## Supplementary Table 1 for "A population based expression atlas provides insights into disease resistance and other physiological traits in cassava (*Manihot esculenta* Crantz)" (part 4 of 405)

```
Manes.01G022800.v6.1 2.59979625578436 2.59979625578436 2.59979625578436 2.59979625578436 2.59979625578436 2.59979625578436 2.59979625578436 2.59979625578436 2.59979625578436 2.59979625578436 2.59979625578436 2.59979625578436 2.59979625578436 2.59979625578436 2.59979625578436 2.59979625578436 2.59979625578436 2.59979625578436 2.59979625578436 2.59979625578436 2.59979625578436 2.59979625578436 2.59979625578436 2.59979625578436 2.59979625578436 2.59979625578436 2.59979625578436 2.59979625578436 2.59979625578436 2.59979625578436 2.59979625578436 2.59979625578436 2.59979625578436 2.59979625578436 2.59979625578436 2.59979625578436 2.59979625578436 2.59979625578436 2.59979625578436 2.59979625578436 2.59979625578436 2.59979625578436 2.59979625578436 2.59979625578436 2.59979625578436 2.59979625578436 2.59979625578436 2.59979625578436 2.59979625578436 2.59979625578436 2.59979625578436 2.59979625578436 2.59979625578436 2.59979625578436 2.59979625578436 2.59979625578436 2.59979625578436 2.59979625578436 2.59979625578436 2.59979625578436 2.59979625578436 2.59979625578436 2.59979625578436 2.59979625578436 2.59979625578436 2.59979625578436 2.59979625578436 2.59979625578436 2.59979625578436 2.59979625578436 2.59979625578436 2.59979625578436 2.59979625578436 2.59979625578436 2.59979625578436 2.59979625578436 2.59979625578436 2.59979625578436 2.59979625578436 2.59979625578436 2.59979625578436 2.59979625578436 2.59979625578436 2.59979625578436 2.59979625578436 2.59979625578436 2.59979625578436 2.59979625578436 2.59979625578436 2.59979625578436 2.59979625578436 2.59979625578436 2.59979625578436 2.59979625578436 2.59979625578436 2.59979625578436 2.59979625578436 2.59979625578436 2.59979625578436 2.59979625578436 2.59979625578436 2.59979625578436 2.59979625578436 2.59979625578436 2.59979625578436 2.59979625578436 2.59979625578436 2.59979625578436 2.59979625578436 2.59979625578436 2.59979625578436 2.59979625578436 2.59979625578436 2.59979625578436 2.59979625578436 2.59979625578436 2.59979625578436 2.59979625578436 2.59979625578436 2.59979625578436 2.59979625578436 2.59979625578436 2.59979625578436 2.59979625578436 2.59979625578436 2.59979625578436 2.59979625578436 2.59979625578436 2.59979625578436 2.59979625578436 2.59979625578436 2.59979625578436 2.59979625578436 2.59979625578436 2.59979625578436 2.59979625578436 2.59979625578436 2.59979625578436 2.59979625578436 2.59979625578436 2.59979625578436 2.59979625578436 2.59979625578436 2.59979625578436 2.59979625578436 2.59979625578436 2.59979625578436 2.59979625578436 2.59979625578436 2.59979625578436 2.59979625578436 2.59979625578436 2.59979625578436 2.59979625578436 2.59979625578436 2.59979625578436 2.59979625578436 2.59979625578436 2.59979625578436 2.59979625578436 2.59979625578436 2.59979625578436 2.59979625578436 2.59979625578436 2.59979625578436 2.59979625578436 2.59979625578436 2.59979625578436 2.59979625578436 2.59979625578436 2.59979625578436 2.59979625578436 2.59979625578436 2.59979625578436 2.59979625578436 2.59979625578436 2.59979625578436 2.59979625578436 2.59979625578436 2.59979625578436 2.59979625578436 2.59979625578436 2.59979625578436 2.59979625578436 2.59979625578436 2.59979625578436 2.59979625578436 2.59979625578436 2.59979625578436 2.59979625578436 2.59979625578436 2.59979625578436 2.59979625578436 2.59979625578436 2.59979625578436 2.59979625578436 2.59979625578436 2.59979625578436 2.59979625578436 2.59979625578436 2.59979625578436 2.59979625578436 2.59979625578436 2.59979625578436 2.59979625578436 2.59979625578436 2.59979625578436 2.59979625578436 2.59979625578436 2.59979625578436 2.59979625578436 2.59979625578436 2.59979625578436 2.59979625578436 2.59979625578436 2.59979625578436 2.59979625578436 2.59979625578436 2.59979625578436 2.59979625578436 2.59979625578436 2.59979625578436 2.59979625578436 2.59979625578436 2.59979625578436 2.59979625578436 2.59979625578436 2.59979625578436 2.59979625578436 2.59979625578436 2.59979625578436 2.59979625578436 2.59979625578436 2.59979625578436 2.59979625578436 2.59979625578436 2.59979625578436 2.59979625578436 2.59979625578436 2.59979625578436 2.59979625578436 2.59979625578436 2.59979625578436 2.59979625578436 2.59979625578436 2.59979625578436 2.59979625578436 2.59979625578436 2.59979625578436 2.59979625578436 2.59979625578436 2.59979625578436 2.59979625578436 2.59979625578436 2.59979625578436 2.59979625578436 2.59979625578436 2.59979625578436 2.59979625578436 2.59979625578436 2.59979625578436 2.59979625578436 2.59979625578436 2.59979625578436 2.59979625578436 2.59979625578436 2.59979625578436 2.59979625578436 2.59979625578436 2.59979625578436 2.59979625578436 2.59979625578436 2.59979625578436 2.59979625578436 2.59979625578436 2.59979625578436 2.59979625578436 2.59979625578436 2.59979625578436 2.59979625578436 2.59979625578436 2.59979625578436 2.59979625578436 2.59979625578436 2.59979625578436 2.59979625578436 2.59979625578436 2.59979625578436 2.59979625578436 2.59979625578436 2.59979625578436 2.59979625578436 2.59979625578436 2.59979625578436 2.59979625578436 2.59979625578436 2.59979625578436 2.59979625578436 2.59979625578436 2.59979625578436 2.59979625578436 2.59979625578436 2.59979625578436 2.59979625578436 2.59979625578436 2.59979625578436 2.59979625578436 2.59979625578436 2.59979625578436 2.59979625578436 2.59979625578436 2.59979625578436 2.59979625578436 2.59979625578436 2.59979625578436 2.59979625578436 2.59979625578436 2.59979625578436 2.59979625578436 2.59979625578436 2.59979625578436 2.59979625578436 2.59979625578436 2.59979625578436 2.59979625578436 2.59979625578436 2.59979625578436 2.59979625578436 2.59979625578436 2.59979625578436 2.59979625578436 2.59979625578436 2.59979625578436 2.59979625578436 2.59979625578436 2.59979625578436 2.59979625578436 2.59979625578436 2.59979625578436 2.59979625578436 2.59979625578436 2.59979625578436 2.59979625578436 2.59979625578436 2.59979625578436 2.59979625578436 2.59979625578436 2.59979625578436 2.59979625578436 2.59979625578436 2.59979625578436 2.59979625578436 2.59979625578436 2.59979625578436 2.59979625578436 2.59979625578436 2.59979625578436 2.59979625578436 2.59979625578436 2.59979625578436 2.59979625578436 2.59979625578436 2.59979625578436 2.59979625578436 2.59979625578436 2.59979625578436 2.59979625578436 2.59979625578436 2.59979625578436 2.59979625578436 2.59979625578436 2.59979625578436 2.59979625578436 2.59979625578436 2.59979625578436 2.59979625578436 2.59979625578436 2.59979625578436 2.59979625578436 2.59979625578436 2.59979625578436 2.59979625578436 2.59979625578436 2.59979625578436 2.59979625578436 2.59979625578436 2.59979625578436 2.59979625578436 2.59979625578436 2.59979625578436 2.59979625578436 2.59979625578436 2.59979625578436 2.59979625578436 2.59979625578436 2.59979625578436 2.59979625578436 2.59979625578436 2.59979625578436 2.59979625578436 2.59979625578436 2.59979625578436 2.59979625578436 2.59979625578436 2.59979625578436 2.59979625578436 2.59979625578436 2.59979625578436 2.59979625578436 2.59979625578436 2.59979625578436 2.59979625578436 2.59979625578436 2.59979625578436 2.59979625578436 2.59979625578436 2.59979625578436 2.59979625578436 2.59979625578436 2.59979625578436 2.59979625578436 2.59979625578436 2.59979625578436 2.59979625578436 2.59979625578436 2.59979625578436 2.59979625578436 2.59979625578436 2.59979625578436 2.59979625578436 2.59979625578436 2.59979625578436 2.59979625578436 2.59979625578436 2.59979625578436 2.59979625578436 2.59979625578436 2.59979625578436 2.59979625578436 2.59979625578436 2.59979625578436 2.59979625578436 2.59979625578436 2.59979625578436 2.59979625578436 2.59979625578436 2.59979625578436 2.59979625578436 2.59979625578436 2.59979625578436 2.59979625578436 2.59979625578436 2.59979625578436 2.59979625578436 2.59979625578436 2.59979625578436 2.59979625578436 2.59979625578436 2.59979625578436 2.59979625578436 2.59979625578436 2.59979625578436 2.59979625578436 2.59979625578436 2.59979625578436 2.59979625578436 2.59979625578436 2.59979625578436 2.59979625578436 2.59979625578436 2.59979625578436 2.59979625578436 2.59979625578436 2.59979625578436 2.59979625578436 2.59979625578436 2.59979625578436 2.59979625578436 2.59979625578436 2.59979625578436 2.59979625578436 2.59979625578436 2.59979625578436 2.59979625578436 2.59979625578436 2.59979625578436 2.59979625578436 2.59979625578436 2.59979625578436 2.59979625578436 2.59979625578436 2.59979625578436 2.59979625578436 2.59979625578436 2.59979625578436 2.59979625578436 2.59979625578436 2.59979625578436 2.59979625578436 2.59979625578436 2.59979625578436 2.59979625578436 2.59979625578436 2.59979625578436 2.59979625578436 2.59979625578436 2.59979625578436 2.59979625578436 2.59979625578436 2.59979625578436 2.59979625578436 2.59979625578436 2.59979625578436 2.59979625578436 2.59979625578436 2.59979625578436 2.59979625578436 2.59979625578436 2.59979625578436 2.59979625578436 2.59979625578436 2.59979625578436 2.59979625578436 2.59979625578436 2.59979625578436 2.59979625578436 2.59979625578436 2.59979625578436 2.59979625578436 2.59979625578436 2.59979625578436 2.59979625578436 2.59979625578436 2.59979625578436 2.59979625578436 2.59979625578436 2.59979625578436 2.59979625578436 2.59979625578436 2.59979625578436 2.59979625578436 2.59979625578436 2.59979625578436 2.59979625578436 2.59979625578436 2.59979625578436 2.59979625578436 2.59979625578436 2.59979625578436 2.59979625578436 2.59979625578436 2.59979625578436 2.59979625578436 2.59979625578436 2.59979625578436 2.59979625578436 2.59979625578436 2.59979625578436 2.59979625578436 2.59979625578436 2.59979625578436 2.59979625578436 2.59979625578436 2.59979625578436 2.59979625578436 2.59979625578436 2.59979625578436 2.59979625578436 2.59979625578436 2.59979625578436 2.59979625578436 2.59979625578436 2.59979625578436 2.59979625578436 2.59979625578436 2.59979625578436 2.59979625578436 2.59979625578436 2.59979625578436 2.59979625578436 2.59979625578436 2.59979625578436 2.59979625578436 2.59979625578436 2.59979625578436 2.59979625578436 2.59979625578436 2.59979625578436 2.59979625578436 2.59979625578436 2.59979625578436 2.59979625578436 2.59979625578436 2.59979625578436 2.59979625578436 2.59979625578436 2.59979625578436 2.59979625578436 2.59979625578436 2.59979625578436 2.59979625578436 2.59979625578436 2.59979625578436 2.59979625578436 2.59979625578436 2.59979625578436 2.59979625578436 2.59979625578436 2.59979625578436 2.59979625578436 2.59979625578436 2.59979625578436 2.59979625578436 2.59979625578436 2.59979625578436 2.59979625578436 2.59979625578436 2.59979625578436 2.59979625578436 2.59979625578436 2.59979625578436 2.59979625578436 2.59979625578436 2.59979625578436 2.59979625578436 2.59979625578436 2.59979625578436 2.59979625578436 2.59979625578436 2.59979625578436 2.59979625578436 2.59979625578436 2.59979625578436 2.59979625578436 2.59979625578436 2.59979625578436 2.59979625578436 2.59979625578436 2.59979625578436 2.59979625578436 2.59979625578436 2.59979625578436 2.59979625578436 2.59979625578436 2.59979625578436 2.59979625578436 2.59979625578436 2.59979625578436 2.59979625578436 2.59979625578436 2.59979625578436 2.59979625578436 2.59979625578436 2.59979625578436 2.59979625578436 2.59979625578436 2.59979625578436 2.59979625578436 2.59979625578436 2.59979625578436 2.59979625578436 2.59979625578436 2.59979625578436 2.59979625578436 2.59979625578436 2.59979625578436 2.59979625578436 2.59979625578436 2.59979625578436 2.59979625578436 2.59979625578436 2.59979625578436 2.59979625578436 2.59979625578436 2.59979625578436 2.59979625578436 2.59979625578436 2.59979625578436 2.59979625578436 2.59979625578436 2.59979625578436 2.59979625578436 2.59979625578436 2.59979625578436 2.59979625578436 2.59979625578436 2.59979625578436 2.59979625578436 2.59979625578436 2.59979625578436 2.59979625578436 2.59979625578436 2.59979625578436 2.59979625578436 2.59979625578436 2.59979625578436 2.59979625578436 2.59979625578436 2.59979625578436 2.59979625578436 2.59979625578436 2.59979625578436 2.59979625578436 2.59979625578436 2.59979625578436 2.59979625578436 2.59979625578436 2.59979625578436 2.59979625578436 2.59979625578436 2.59979625578436 2.59979625578436 2.59979625578436 2.59979625578436 2.59979625578436 2.59979625578436 2.59979625578436 2.59979625578436 2.59979625578436 2.59979625578436 2.59979625578436 2.59979625578436 2.59979625578436 2.59979625578436 2.59979625578436 2.59979625578436 2.59979625578436 2.59979625578436 2.59979625578436 2.59979625578436 2.59979625578436 2.59979625578436 2.59979625578436 2.59979625578436 2.59979625578436 2.59979625578436 2.59979625578436 2.59979625578436 2.59979625578436 2.59979625578436 2.59979625578436 2.59979625578436 2.59979625578436 2.59979625578436 2.59979625578436 2.59979625578436 2.59979625578436 2.59979625578436 2.59979625578436 2.59979625578436 2.59979625578436 2.59979625578436 2.59979625578436 2.59979625578436 2.59979625578436 2.59979625578436 2.59979625578436 2.59979625578436
Manes.01G022900.v6.1 7.87734158302985 7.02654527091009 7.5271100688709 9.13750408180555 9.1059613678889 7.4572977813509 7.58601561673677 6.70806918752361 9.2956652676197 8.34516405543195 6.91543885785631 6.53656024682021 6.87978969674899 7.88073489850655 7.97884121061564 7.7615700075942 8.57892315366797 7.09307852571351 8.46240589001476 7.75900948788066 7.39795543613219 8.0822077589082 7.32247680508836 8.67134554917478 8.46903050014354 6.56524204190505 7.72891779604394 7.24040788954069 8.44848984147609 7.57281820437447 6.94648756351275 7.38976880657498 7.2094221715036 8.32629759494828 7.65586426907397 7.46896222593977 7.92361215023343 6.8682096797971 6.56854566346179 8.05919065613424 7.46218431859016 8.23843479566776 7.02004982258687 9.07889325848141 8.60735837122745 7.6271250849058 7.87288454741187 6.90963209445503 7.87864281878416 9.7254752079619 7.55105732055551 7.69374567393722 6.83396921583945 8.38840566328557 9.1394417464732 8.11679905514183 8.34570811492395 7.4237604365865 8.25068417094154 8.84238638361965 6.10997830581136 7.62816812944038 6.67866558444368 8.46829903941673 6.46039282853783 7.45134999384299 6.50453001843544 7.24502090965984 8.48486479552881 7.94713390781989 7.5204391251102 7.28420852700985 6.08145420804222 8.13608376107665 7.81148295210012 8.0327607013413 7.72375606113313 7.2664761713992 8.98810861416728 8.02288608499582 7.38357138809128 8.27154329506393 6.19310523236174 9.40844133863466 7.94437963911256 6.8143491475651 5.9370766357469 6.2566703702623 7.62989214500558 7.43745465567087 7.0845856087492 8.14127161056367 7.51200247104835 8.27969846199306 6.50522654805199 7.26608030936707 6.80146506197634 8.09967981986869 7.27634487616117 7.90297129370247 8.91283144605887 8.16059402726439 7.59105572812827 6.62142488365951 8.33470070982948 8.63414214916996 7.79345034373572 7.08063713331386 6.99943855424975 8.28502075655234 8.7976884863275 7.71159262149552 7.29603130575737 6.08276542675421 7.41172583796575 8.07513521459734 8.21385900549991 7.25423531607631 7.51509192078951 8.00234923973949 7.84486578338112 8.23078111201773 7.41281580053959 6.59928418089833 7.8537184363608 8.45497044120206 7.11537843023747 8.15018916554419 6.93922743939958 9.22807083543909 8.51579805194654 7.81955120526802 7.38954979771317 7.60211420257654 8.71163585822721 8.04230823304913 7.98684524564168 7.86669519922999 7.3079102947033 8.82585708370439 8.35315320676481 8.74777184954599 7.47624377989568 7.56168621057581 7.55563285226105 7.54555517349658 7.77097640103495 7.19039530168764 8.00671725309834 7.37206839226359 8.53057163359866 8.15063384750335 8.06802957827846 7.66962688636715 9.11659476395665 7.60025897303464 8.26995844287995 7.30118851143491 7.22142308404488 8.59132986222782 8.82792217185945 7.47545126583156 7.21520193943832 7.0269790797736 8.71489264725747 8.55636598969445 8.03058707854403 7.8287001312897 8.15816518238053 7.68688957168567 9.03152001453759 8.0336657301944 8.0411739583585 7.94276030930943 6.52479622662959 7.67409700466593 7.66975299707472 7.97338055955089 7.34115305638387 7.3090586589855 7.18205399411491 7.42462294095283 7.9383325156382 7.06543234679826 8.76122072122631 8.05090293946817 7.64176312109664 6.29858208354355 6.62691720830527 7.41583842523624 6.31976269970194 7.1679126086583 7.19344697529834 7.73515254548613 6.9592958204007 8.92098094431939 9.0288970243063 8.1750861151499 8.33787473063302 7.3252372334854 9.40295972404745 9.36069322073279 8.95400181479851 8.75308674535123 7.95985894876225 10.0171121317688 9.89956866705656 8.12139915931816 7.05141236533088 8.12972334405973 9.43357617013516 9.51445779311653 8.48576582085116 7.82663269907059 7.40393154207247 7.60139356563001 8.11961746579618 8.36729066525489 6.39629973824018 7.54327464992756 8.56201372278108 8.26825557821014 7.55646720766029 8.50017137410711 8.09646334263346 9.02809917389732 8.14332550898309 8.76943223737089 6.73099770965066 7.01797782814999 8.42708758427559 8.06404611864256 7.95120899816865 8.95298801520885 7.77766722598894 9.66718969235738 8.95991623268879 8.42929172598708 8.24054897675886 8.34134516602075 9.09258145277975 9.20217967846139 8.59541533278041 7.16888598848232 7.40747707247261 8.02357335540608 8.77274348423637 7.94179629776717 6.93870679774378 7.47000278592735 9.01245580878035 9.45305132914286 8.08159528267463 6.88224054262189 7.19362254151448 8.23965617155173 8.15465700137797 7.46932820978755 7.71036532651122 7.90313166400801 8.86206788557546 8.6540691842645 7.72227466766339 7.69418635569507 7.40120712602107 7.76519730666011 9.02044062913729 8.50668632231831 8.20044812739999 7.70848027125388 8.93497731892275 8.45587314096782 7.96904259670522 7.96547848571606 7.26659174091073 8.50635752389119 8.32933733908507 6.23259248789457 8.22761758199389 7.83744138692898 7.63148532879536 8.9544092246422 9.21181375027177 8.52993696018216 7.34920616481754 7.47294857445095 9.06487653524946 9.12981352249595 8.2259833726664 8.80151854282312 7.63734425911237 9.06823463774804 9.68524025895645 8.40086144375586 8.68409184941271 7.97435135925235 9.96158253220832 9.69173422778444 8.48349895015301 8.64594052670427 7.68118349215388 9.56937050528626 9.17613374695679 7.92820270033362 8.95795197001674 7.99533189502248 8.43511142577715 8.76044260375536 7.64967606314907 8.42236092320543 8.63266499432989 9.42025239351526 8.54417362420186 8.07665321700051 8.32034141560702 7.67704862855447 8.52070188877694 9.14979543047718 9.45247815511447 9.55127133679984 8.34143939397015 10.1638373235791 9.53339896579575 8.05605834781562 8.34036916657272 8.1306052822899 8.65849563982075 7.68038625102938 8.63367502324717 8.28306297668757 8.16057947640794 9.68564505456679 8.11300784066825 8.38010197945771 8.26650611675466 8.47682841101302 8.77470318004198 9.28595430113166 8.3572033200355 7.91252085400703 8.03619759724999 8.43412959179135 9.61465978393369 8.77656472094779 8.07026569217042 7.68594167870053 9.48784855596164 9.53235080484674 8.30798931739678 9.01449787297231 7.18054514044209 9.2566727200268 9.18343652454937 8.09001841757294 9.05644047812503 7.98713970392924 9.29744526271555 9.23031448821829 8.69020811303009 7.80986602245741 8.56417508480742 9.09797054881784 9.29270140818768 7.72806462064545 7.2304874960991 7.67062896921124 9.26521904358246 9.36315773718742 7.38442184231359 8.39058759866772 7.13755299929712 8.80695096868208 9.39527028755264 9.21923113694721 8.55478053711137 8.01146015576051 7.81381918942859 9.12346274364333 9.13362292972641 8.65575592231328 9.44803657827644 7.22575831608254 8.92649049502618 9.19635647858037 8.04462694120152 8.19304972414157 7.76173012420085 9.76008388757685 9.57733081681954 8.72352715096619 8.90661303161286 8.86578017886682 9.29719224030418 7.86181916535222 9.30001967689432 8.77463438861726 8.21296744084915 8.31201745697235 9.38554232535972 8.18272480990365 7.80718124091282 8.29708331683014 9.40970098770564 9.42447684817686 8.2607956942971 8.59089640115939 8.22706877481194 9.75058580862996 9.52206789394223 8.15537763170966 7.70955138729811 8.20141418010657 9.88342325369489 10.2613501290655 9.01005914207997 9.06437032145956 7.95740838693519 9.79270034943382 9.35395457691677 8.50082652886029 7.51121337928005 7.94924416409143 9.00315858416135 9.18061763560999 8.94020097133057 7.92000640967284 8.71970235544866 7.29461828007567 7.37688640918501 8.17631388110458 9.43438350404214 8.33417135378154 9.16732539667048 9.67782226420055 8.17037867878225 8.61801854975236 8.38323952875554 9.42082960170304 9.18606596512809 8.70852399343274 9.25132950990913 9.7218997314569 9.18444672690127 9.48760653469667 9.10107281547649 9.13370517867402 7.42847158905119 9.28549067275098 7.9259587549786 8.34295931826656 9.50537933631631 8.50063117576344 10.5845316678662 9.55024295836563 8.7521309256104 9.23719987016919 8.4900707796598 7.83841374756088 8.28854618419673 8.55949528173562 8.99206717577001 8.49753567795758 8.50765778019477 9.31249936833157 8.07485538001527 7.96593359616829 8.10017015054373 9.1072681455409 7.99538646448473 7.6443564598846 7.63200298063974 9.25731057423945 6.83135933631772 9.74880999406822 9.75052218951997 7.86482850203967 7.21559270143132 6.95774155554156 8.43021530545447 8.90102019851544 8.43396261953364 8.61375993230041 6.63054342495772 10.4074130293358 8.65843460510155 8.24296300681428 2.59979625578436 7.47937438953886 9.19757508333795 8.61182401028998 8.51594156939383 7.83638224010782 7.53213452030464 8.86039521899889 8.02954152933716 8.45731925230006 9.24025274113329 7.76817792960192 9.62316754080461 10.1361139864323 7.898464033542 7.48777456683475 7.35700457445787 8.20654377424615 8.58373809034336 7.9229819937679 7.84378208349185 7.63577067248428 8.92919254783074 8.94884199630055 8.43567488377698 7.39319128873299 7.88159635514821 9.8388305530455 9.36568918104476 8.0632569790201 7.53009431604255 8.20206291181225 8.64513669541712 9.07357131190186 7.99784585018141 8.21457113018378 7.75187495916732 9.27891373858692 9.07807389810091 7.27225713845394 8.51695224508802 7.15895762212061 8.94087935107299 8.84288017038524 8.51352734003983 8.11725162508689 7.60480943782129 8.93098436902382 9.24881179415716 8.26204845220871 8.54166353384122 7.8625627733431 9.42303593452589 9.02761945464988 8.22729740908817 7.44541504622915 7.46017486295655 8.74945566700869 9.04019350160817 8.48532403020095 8.69725696029401 7.55223317263417 9.9448886174305 9.50130702346221 7.98995220956711 8.03513791040218 7.32324279780758 8.91174776643438 7.39626153089836 6.79932138682473 6.4854294686817 6.51230687434998 8.46993423300352 7.38007478702697 7.96913731958651 8.11291372708867 7.15880258132951 9.27327124220752 8.90678398534032 7.08486219384287 7.92676010158185 7.61396827318818 7.5323448210151 9.41478430884669 8.07150057214833 7.54100046110231 7.67578298794749 7.33594300042724 9.20780767631847 9.21129944319273 7.8100537693831 6.33893098450392 5.95615711346721 8.9461604090943 8.18503060456859 7.41828595227872 7.51427658290565 6.36847242523313 7.63944397680701 8.22131210336661 6.62151911895541 7.04828068486397 6.84793720160765 9.02504829035574 7.82584329383064 7.64827067835337 6.80725273090785 7.50276691469935 9.32082359751856 9.34073208665558 7.06727187846828 7.07434632761035 6.85418704551159 8.67002442712902 7.69951041136133 8.13078770566651 8.61784039876524 7.85637506366387 7.28211922462015 7.71360868644339 8.21873174360437 8.34562722020469 7.47234911028902 9.71572334993126 9.14319968760597 8.04592522033728 8.06098319451948 6.98803231971233 8.48991581110864 9.13073724088257 7.75509135377931 7.45168338338855 6.71234829731139 8.63885828558357 8.74719206089611 8.03732502724654 7.96735176697709 7.8618587531745 9.28741438399229 9.2415519009686 6.8634006392625 6.8576167369062 6.4445207017569 7.90300554182979 8.13630784532855 8.14502452862587 8.20877227791522 7.19462187497166 9.20047189851334 7.69497423602046 6.42539569248954 7.88810323169681 8.24919268548455 7.90069454493008 8.70955043740995 7.85279531881251 7.87199474925852 6.81911644953458 8.19040990173067 8.19545260255152 6.60701150704063 7.87039280823049 6.93743993631643 8.86322579032876 6.97949604338114 7.79474126456497 7.36709630017195 7.30373270213617 8.82208615765895 8.0968161301745 8.020452120911 7.9582587112558 6.21346120053255 9.50065254213776 7.53750148199091 7.57535850903039 8.40482280196713 7.1046819504052 7.81314815901297 8.60714808796847 7.41921745825046 8.23819923002144 6.98624937612499 7.05557101087158 8.4623464423186 8.76047431954919 6.41220647426038 7.07730728684819 7.37734205394839 9.44106248078905 9.42778061633753 8.28749620393217 8.56916054296078 7.6502210781984 9.39958838581783 9.52547989844742 7.2482339099766 7.71497748728389 7.39485102642092 8.97880184238125 7.05193409450148 8.1772905452375 8.62610643262021 7.68504928536265 7.86211965196589 8.60517342783048 7.56787450036411 7.36765782983993 7.95216548872084 7.9602912874788 8.64263578710812 8.56299124995108 7.87381153762834 6.44250059154554 8.36818417243792 7.87634214285034 7.11877363036843 7.79666089555453 7.22360321707221 9.45331613028599 8.39622958031804 8.53752182792301 7.7114532462288 8.12295644748473 8.4196393301274 9.17246704410038 8.41201208969419 7.52779125299373 7.97909025390617 8.21872714176827 8.19364624216393 7.32343396494685 8.25092410660259 7.80947415983559 8.18418577006391 7.66308473318143 7.69624284303843 9.66045734514441 6.92673597017886 9.37974044041664 7.9856462177901 8.11187049185909 8.10849708564741 7.59591583746692 7.70405817454773 8.74359369231632 7.5935254038759 7.39666602221986 8.1005381907297 7.79378450143822 7.66212168816875 8.58129536944196 8.87119060514872 7.37958433616569 9.79808236540639 8.39874551179989 8.62966253859824 8.49815822049679 7.55891361100217 8.01248937961814 7.29740012292135 7.46836872400733 7.34338333679416 7.20624597517082 8.85939983379176 8.56461653030115 7.57516815326259 7.87512010355258 6.64819560372588 7.98530531957984 9.12978360037482 7.44753379864533
Manes.01G023000.v6.1 2.59979625578436 2.59979625578436 2.59979625578436 2.59979625578436 2.59979625578436 2.59979625578436 2.59979625578436 3.32387150818726 2.59979625578436 2.59979625578436 2.59979625578436 2.59979625578436 3.62046441831223 2.59979625578436 2.59979625578436 2.59979625578436 2.59979625578436 2.59979625578436 2.59979625578436 2.59979625578436 2.59979625578436 2.59979625578436 2.59979625578436 2.59979625578436 2.59979625578436 3.29982034827609 2.59979625578436 3.20900055990681 2.59979625578436 2.59979625578436 2.59979625578436 2.59979625578436 2.59979625578436 2.59979625578436 2.59979625578436 2.59979625578436 2.59979625578436 4.51105461208225 2.59979625578436 2.59979625578436 2.59979625578436 2.59979625578436 2.59979625578436 2.59979625578436 2.59979625578436 2.59979625578436 2.59979625578436 2.59979625578436 2.59979625578436 2.59979625578436 2.59979625578436 2.59979625578436 2.59979625578436 2.59979625578436 2.59979625578436 2.59979625578436 2.59979625578436 2.59979625578436 2.59979625578436 2.59979625578436 2.59979625578436 2.59979625578436 3.9864812556369 2.59979625578436 2.59979625578436 2.59979625578436 2.59979625578436 4.52046022194206 2.59979625578436 2.59979625578436 2.59979625578436 2.59979625578436 2.59979625578436 2.59979625578436 2.59979625578436 2.59979625578436 2.59979625578436 4.48010692681136 2.59979625578436 2.59979625578436 2.59979625578436 2.59979625578436 3.17512532819144 2.59979625578436 2.59979625578436 2.59979625578436 2.59979625578436 2.59979625578436 2.59979625578436 3.03309729085306 2.59979625578436 2.59979625578436 2.59979625578436 2.59979625578436 2.59979625578436 2.59979625578436 2.59979625578436 2.59979625578436 2.59979625578436 2.59979625578436 2.59979625578436 2.59979625578436 2.59979625578436 2.59979625578436 2.59979625578436 2.59979625578436 2.59979625578436 2.59979625578436 3.01650372679633 2.59979625578436 2.59979625578436 2.59979625578436 2.59979625578436 2.59979625578436 2.59979625578436 2.59979625578436 2.59979625578436 2.59979625578436 3.85500889088999 2.59979625578436 2.59979625578436 2.59979625578436 2.59979625578436 3.3030517261556 2.59979625578436 2.59979625578436 2.59979625578436 2.59979625578436 2.59979625578436 2.59979625578436 2.59979625578436 2.59979625578436 2.59979625578436 4.33331162196214 2.59979625578436 2.59979625578436 2.59979625578436 2.59979625578436 3.48667118750462 2.59979625578436 2.59979625578436 2.59979625578436 2.59979625578436 2.59979625578436 2.59979625578436 2.59979625578436 2.59979625578436 2.59979625578436 2.59979625578436 2.59979625578436 2.59979625578436 2.59979625578436 2.59979625578436 2.59979625578436 2.59979625578436 2.59979625578436 2.59979625578436 2.59979625578436 4.04766326210763 2.59979625578436 2.59979625578436 2.59979625578436 2.59979625578436 2.59979625578436 2.59979625578436 2.59979625578436 2.59979625578436 2.59979625578436 2.59979625578436 2.59979625578436 2.59979625578436 2.59979625578436 2.59979625578436 2.59979625578436 2.59979625578436 2.59979625578436 2.59979625578436 2.59979625578436 3.43834722454961 2.59979625578436 2.59979625578436 2.59979625578436 2.59979625578436 2.59979625578436 2.59979625578436 2.59979625578436 2.59979625578436 2.59979625578436 2.59979625578436 2.59979625578436 2.59979625578436 2.59979625578436 2.59979625578436 3.04160865887499 3.10743416573937 2.59979625578436 2.59979625578436 2.59979625578436 2.59979625578436 3.18271528704513 2.59979625578436 2.59979625578436 2.59979625578436 2.59979625578436 2.59979625578436 2.59979625578436 2.59979625578436 2.59979625578436 2.59979625578436 2.59979625578436 2.59979625578436 3.11572183528983 2.59979625578436 2.59979625578436 4.9855602956747 2.59979625578436 2.59979625578436 2.59979625578436 2.59979625578436 5.060956762842 2.59979625578436 2.59979625578436 2.59979625578436 2.59979625578436 4.56628695974774 2.59979625578436 2.59979625578436 2.59979625578436 2.59979625578436 3.60689639667395 2.59979625578436 2.59979625578436 2.59979625578436 2.59979625578436 4.80512528129657 2.59979625578436 3.05800329061214 2.59979625578436 2.59979625578436 2.59979625578436 2.59979625578436 2.59979625578436 2.59979625578436 2.59979625578436 5.18477321052132 2.59979625578436 2.59979625578436 2.59979625578436 2.59979625578436 3.06159220116022 2.59979625578436 2.59979625578436 2.59979625578436 2.59979625578436 4.69681988476243 2.59979625578436 2.59979625578436 2.59979625578436 2.59979625578436 5.34430581375096 2.59979625578436 2.59979625578436 2.59979625578436 2.59979625578436 3.27415149574588 2.59979625578436 2.59979625578436 2.59979625578436 2.59979625578436 4.61900171837327 2.59979625578436 2.59979625578436 2.59979625578436 2.59979625578436 4.78579871169383 2.59979625578436 2.59979625578436 2.59979625578436 2.59979625578436 2.59979625578436 5.39454166921323 3.13480110438984 2.59979625578436 2.59979625578436 2.59979625578436 4.22137049899309 2.59979625578436 2.59979625578436 2.59979625578436 2.59979625578436 5.34958895378348 2.59979625578436 2.59979625578436 3.19546030758457 2.59979625578436 5.9834176015795 2.59979625578436 2.59979625578436 2.59979625578436 2.59979625578436 6.2727742049106 2.59979625578436 2.59979625578436 2.59979625578436 2.59979625578436 3.79469870865205 2.59979625578436 3.40968187193882 2.59979625578436 2.59979625578436 4.70903145968992 2.59979625578436 2.59979625578436 2.59979625578436 2.59979625578436 4.71222835391965 3.60063610421536 2.59979625578436 3.51092040624305 2.59979625578436 4.11387055713032 2.59979625578436 2.59979625578436 2.59979625578436 2.59979625578436 4.76613335044795 2.59979625578436 3.08857273903009 2.59979625578436 2.59979625578436 3.69894092230814 2.59979625578436 2.59979625578436 2.59979625578436 3.25661411864085 4.30794775429648 2.59979625578436 2.59979625578436 2.59979625578436 2.59979625578436 2.59979625578436 2.59979625578436 2.59979625578436 2.59979625578436 2.59979625578436 2.59979625578436 2.59979625578436 2.59979625578436 2.59979625578436 2.59979625578436 3.52181474650389 2.59979625578436 2.59979625578436 2.59979625578436 3.17763575246582 3.55880419163474 2.59979625578436 2.59979625578436 2.59979625578436 2.59979625578436 3.72640010490732 3.09467911820702 3.22380152582246 2.59979625578436 2.59979625578436 5.65652477388862 2.59979625578436 2.59979625578436 2.59979625578436 2.59979625578436 5.35695927075392 2.59979625578436 2.59979625578436 2.59979625578436 2.59979625578436 2.59979625578436 3.49698718962251 2.59979625578436 2.59979625578436 3.09522200693535 2.59979625578436 4.22149229367981 2.59979625578436 2.59979625578436 2.59979625578436 2.59979625578436 3.90538445087461 2.59979625578436 2.59979625578436 2.59979625578436 3.35812029621829 2.59979625578436 2.59979625578436 2.59979625578436 2.59979625578436 2.59979625578436 3.06134786401126 2.59979625578436 2.59979625578436 2.59979625578436 2.59979625578436 5.01537375020906 2.59979625578436 2.59979625578436 2.59979625578436 2.59979625578436 5.32077647866253 2.59979625578436 2.59979625578436 2.59979625578436 2.59979625578436 2.59979625578436 2.59979625578436 2.59979625578436 2.59979625578436 2.59979625578436 5.2196665594305 4.06127079942006 2.59979625578436 2.59979625578436 2.59979625578436 5.68325664432798 2.59979625578436 2.59979625578436 3.37256917773833 3.12630467899536 2.59979625578436 2.59979625578436 2.59979625578436 2.59979625578436 2.59979625578436 7.20439419537303 2.59979625578436 2.59979625578436 2.59979625578436 2.59979625578436 2.59979625578436 2.59979625578436 2.59979625578436 2.59979625578436 2.59979625578436 2.59979625578436 2.59979625578436 2.59979625578436 2.59979625578436 2.59979625578436 2.59979625578436 3.63202778143493 2.59979625578436 2.59979625578436 2.59979625578436 2.59979625578436 2.59979625578436 2.59979625578436 2.59979625578436 2.59979625578436 6.26222576596609 2.59979625578436 2.59979625578436 2.59979625578436 2.59979625578436 5.24195907077523 2.59979625578436 2.59979625578436 3.0680091370017 2.59979625578436 3.60301848506402 2.59979625578436 2.59979625578436 4.15357447593452 2.59979625578436 2.59979625578436 4.8605239106468 2.59979625578436 2.59979625578436 2.59979625578436 2.59979625578436 2.59979625578436 2.59979625578436 2.59979625578436 2.59979625578436 2.59979625578436 2.59979625578436 2.59979625578436 2.59979625578436 2.59979625578436 6.3811581025713 5.01444958427922 2.59979625578436 2.59979625578436 2.59979625578436 2.59979625578436 2.59979625578436 2.59979625578436 2.59979625578436 2.59979625578436 2.59979625578436 2.59979625578436 2.59979625578436 2.59979625578436 2.59979625578436 2.59979625578436 5.48333156629976 2.59979625578436 2.59979625578436 2.59979625578436 2.59979625578436 3.98751603335295 2.59979625578436 2.59979625578436 3.11486485550114 2.59979625578436 2.59979625578436 2.59979625578436 2.59979625578436 2.59979625578436 2.59979625578436 5.75858824436215 2.59979625578436 2.59979625578436 2.59979625578436 2.59979625578436 3.94760692987975 2.59979625578436 2.59979625578436 2.59979625578436 2.59979625578436 5.13149445470559 2.59979625578436 2.59979625578436 2.59979625578436 2.59979625578436 3.93089668139833 2.59979625578436 2.59979625578436 2.59979625578436 2.59979625578436 2.59979625578436 2.59979625578436 3.20753853820288 2.59979625578436 2.59979625578436 2.59979625578436 2.59979625578436 2.59979625578436 2.59979625578436 2.59979625578436 2.59979625578436 2.59979625578436 2.59979625578436 2.59979625578436 2.59979625578436 2.59979625578436 2.59979625578436 2.59979625578436 2.59979625578436 3.2492902597039 2.59979625578436 2.59979625578436 3.07812638981679 2.59979625578436 2.59979625578436 2.59979625578436 2.59979625578436 2.59979625578436 2.59979625578436 2.59979625578436 2.59979625578436 3.72291427801192 2.59979625578436 2.59979625578436 2.59979625578436 2.59979625578436 3.10040922476677 2.59979625578436 2.59979625578436 2.59979625578436 2.59979625578436 2.59979625578436 2.59979625578436 2.59979625578436 2.59979625578436 2.59979625578436 4.2009427633595 2.59979625578436 2.59979625578436 2.59979625578436 2.59979625578436 4.79908395491552 2.59979625578436 2.59979625578436 2.59979625578436 2.59979625578436 3.34310554963969 2.59979625578436 2.59979625578436 2.59979625578436 2.59979625578436 4.50322722739814 2.59979625578436 2.59979625578436 2.59979625578436 2.59979625578436 4.50353963637714 2.59979625578436 2.59979625578436 2.59979625578436 2.59979625578436 2.59979625578436 2.59979625578436 2.59979625578436 2.59979625578436 2.59979625578436 3.38020251553063 2.59979625578436 2.59979625578436 2.59979625578436 2.59979625578436 3.39724226744863 2.59979625578436 2.59979625578436 2.59979625578436 2.59979625578436 3.22310506880101 2.59979625578436 2.59979625578436 2.59979625578436 2.59979625578436 2.59979625578436 2.59979625578436 2.59979625578436 2.59979625578436 2.59979625578436 4.12953068130464 2.59979625578436 2.59979625578436 2.59979625578436 2.59979625578436 2.59979625578436 2.59979625578436 2.59979625578436 3.21021486625664 2.59979625578436 4.78362113123837 2.59979625578436 2.59979625578436 2.59979625578436 2.59979625578436 4.30256097372894 2.59979625578436 2.59979625578436 2.59979625578436 2.59979625578436 3.95406656761989 3.09452231295659 2.59979625578436 2.59979625578436 2.59979625578436 4.32047031647615 2.59979625578436 2.59979625578436 2.59979625578436 2.59979625578436 2.59979625578436 4.18909740301459 2.59979625578436 2.59979625578436 2.59979625578436 2.59979625578436 2.59979625578436 3.13093185640013 2.59979625578436 2.59979625578436 2.59979625578436 2.59979625578436 2.59979625578436 2.59979625578436 2.59979625578436 2.59979625578436 5.58029601769713 2.59979625578436 2.59979625578436 2.59979625578436 2.59979625578436 2.59979625578436 2.59979625578436 2.59979625578436 2.59979625578436 2.59979625578436 2.59979625578436 2.59979625578436 2.59979625578436 2.59979625578436 2.59979625578436 2.59979625578436 2.59979625578436 2.59979625578436 2.59979625578436 2.59979625578436 2.59979625578436 2.59979625578436 2.59979625578436 2.59979625578436 2.59979625578436 3.15933867912396 2.59979625578436 2.59979625578436 2.59979625578436 2.59979625578436 2.59979625578436 2.59979625578436 3.23503948447659 2.59979625578436 2.59979625578436 2.59979625578436 2.59979625578436 2.59979625578436 2.59979625578436 2.59979625578436 2.59979625578436 2.59979625578436 2.59979625578436 2.59979625578436 2.59979625578436 3.51041138144057 2.59979625578436 2.59979625578436 2.59979625578436 2.59979625578436 4.70677329758711 2.59979625578436 2.59979625578436 2.59979625578436 2.59979625578436 5.61088024143791 2.59979625578436 2.59979625578436 2.59979625578436 2.59979625578436 3.55792757479529 2.59979625578436 2.59979625578436 2.59979625578436 2.59979625578436 2.59979625578436 2.59979625578436 2.59979625578436 2.59979625578436 2.59979625578436 2.59979625578436 2.59979625578436 2.59979625578436 2.59979625578436 2.59979625578436 3.95921223267601 2.59979625578436 2.59979625578436 2.59979625578436
Manes.01G023100.v6.1 2.59979625578436 2.59979625578436 2.59979625578436 2.59979625578436 2.59979625578436 2.59979625578436 2.59979625578436 2.59979625578436 2.59979625578436 2.59979625578436 2.59979625578436 2.59979625578436 2.59979625578436 2.59979625578436 2.59979625578436 2.59979625578436 2.59979625578436 2.59979625578436 2.59979625578436 2.59979625578436 2.59979625578436 2.59979625578436 2.59979625578436 2.59979625578436 2.59979625578436 2.59979625578436 2.59979625578436 2.59979625578436 2.59979625578436 2.59979625578436 2.59979625578436 2.59979625578436 2.59979625578436 2.59979625578436 2.59979625578436 2.59979625578436 2.59979625578436 2.59979625578436 2.59979625578436 2.59979625578436 2.59979625578436 2.59979625578436 2.59979625578436 2.59979625578436 2.59979625578436 2.59979625578436 2.59979625578436 2.59979625578436 2.59979625578436 2.59979625578436 2.59979625578436 2.59979625578436 2.59979625578436 2.59979625578436 2.59979625578436 2.59979625578436 2.59979625578436 2.59979625578436 2.59979625578436 2.59979625578436 2.59979625578436 2.59979625578436 2.59979625578436 2.59979625578436 2.59979625578436 2.59979625578436 2.59979625578436 2.59979625578436 2.59979625578436 2.59979625578436 2.59979625578436 2.59979625578436 2.59979625578436 2.59979625578436 2.59979625578436 2.59979625578436 2.59979625578436 2.59979625578436 2.59979625578436 2.59979625578436 2.59979625578436 2.59979625578436 2.59979625578436 2.59979625578436 2.59979625578436 2.59979625578436 2.59979625578436 2.59979625578436 2.59979625578436 2.59979625578436 2.59979625578436 2.59979625578436 2.59979625578436 2.59979625578436 2.59979625578436 2.59979625578436 2.59979625578436 2.59979625578436 2.59979625578436 2.59979625578436 2.59979625578436 2.59979625578436 2.59979625578436 2.59979625578436 2.59979625578436 2.59979625578436 2.59979625578436 2.59979625578436 2.59979625578436 2.59979625578436 2.59979625578436 2.59979625578436 2.59979625578436 2.59979625578436 2.59979625578436 2.59979625578436 2.59979625578436 2.59979625578436 2.59979625578436 2.59979625578436 2.59979625578436 2.59979625578436 2.59979625578436 2.59979625578436 2.59979625578436 2.59979625578436 2.59979625578436 2.59979625578436 2.59979625578436 2.59979625578436 2.59979625578436 2.59979625578436 2.59979625578436 2.59979625578436 2.59979625578436 2.59979625578436 2.59979625578436 2.59979625578436 2.59979625578436 2.59979625578436 2.59979625578436 2.59979625578436 2.59979625578436 2.59979625578436 2.59979625578436 2.59979625578436 2.59979625578436 2.59979625578436 2.59979625578436 2.59979625578436 2.59979625578436 2.59979625578436 2.59979625578436 2.59979625578436 2.59979625578436 2.59979625578436 2.59979625578436 2.59979625578436 2.59979625578436 2.59979625578436 2.59979625578436 2.59979625578436 2.59979625578436 2.59979625578436 2.59979625578436 2.59979625578436 2.59979625578436 2.59979625578436 2.59979625578436 2.59979625578436 2.59979625578436 2.59979625578436 2.59979625578436 2.59979625578436 2.59979625578436 2.59979625578436 2.59979625578436 2.59979625578436 2.59979625578436 2.59979625578436 2.59979625578436 2.59979625578436 2.59979625578436 2.59979625578436 2.59979625578436 2.59979625578436 2.59979625578436 2.59979625578436 2.59979625578436 2.59979625578436 2.59979625578436 2.59979625578436 2.59979625578436 2.59979625578436 2.59979625578436 2.59979625578436 2.59979625578436 2.59979625578436 2.59979625578436 2.59979625578436 2.59979625578436 2.59979625578436 2.59979625578436 2.59979625578436 2.59979625578436 2.59979625578436 2.59979625578436 2.59979625578436 2.59979625578436 2.59979625578436 2.59979625578436 2.59979625578436 2.59979625578436 2.59979625578436 2.59979625578436 2.59979625578436 2.59979625578436 2.59979625578436 2.59979625578436 2.59979625578436 2.59979625578436 2.59979625578436 2.59979625578436 2.59979625578436 2.59979625578436 2.59979625578436 2.59979625578436 2.59979625578436 2.59979625578436 2.59979625578436 2.59979625578436 2.59979625578436 2.59979625578436 2.59979625578436 2.59979625578436 2.59979625578436 2.59979625578436 2.59979625578436 2.59979625578436 2.59979625578436 2.59979625578436 2.59979625578436 2.59979625578436 2.59979625578436 2.59979625578436 2.59979625578436 2.59979625578436 2.59979625578436 3.12024369940562 2.59979625578436 2.59979625578436 2.59979625578436 2.59979625578436 2.59979625578436 2.59979625578436 2.59979625578436 2.59979625578436 2.59979625578436 2.59979625578436 2.59979625578436 2.59979625578436 2.59979625578436 2.59979625578436 2.59979625578436 2.59979625578436 2.59979625578436 2.59979625578436 2.59979625578436 2.59979625578436 2.59979625578436 2.59979625578436 2.59979625578436 2.59979625578436 2.59979625578436 2.59979625578436 2.59979625578436 2.59979625578436 2.59979625578436 2.59979625578436 2.59979625578436 2.59979625578436 2.59979625578436 2.59979625578436 2.59979625578436 2.59979625578436 2.59979625578436 2.59979625578436 2.59979625578436 2.59979625578436 2.59979625578436 2.59979625578436 2.59979625578436 2.59979625578436 2.59979625578436 2.59979625578436 2.59979625578436 2.59979625578436 2.59979625578436 2.59979625578436 2.59979625578436 2.59979625578436 2.59979625578436 2.59979625578436 2.59979625578436 2.59979625578436 2.59979625578436 2.59979625578436 2.59979625578436 2.59979625578436 2.59979625578436 2.59979625578436 2.59979625578436 2.59979625578436 2.59979625578436 2.59979625578436 2.59979625578436 2.59979625578436 2.59979625578436 2.59979625578436 2.59979625578436 2.59979625578436 2.59979625578436 2.59979625578436 2.59979625578436 2.59979625578436 2.59979625578436 2.59979625578436 2.59979625578436 2.59979625578436 2.59979625578436 2.59979625578436 2.59979625578436 2.59979625578436 2.59979625578436 2.59979625578436 2.59979625578436 2.59979625578436 2.59979625578436 2.59979625578436 2.59979625578436 2.59979625578436 2.59979625578436 2.59979625578436 2.59979625578436 2.59979625578436 2.59979625578436 2.59979625578436 2.59979625578436 2.59979625578436 2.59979625578436 2.59979625578436 2.59979625578436 2.59979625578436 2.59979625578436 2.59979625578436 2.59979625578436 2.59979625578436 2.59979625578436 2.59979625578436 2.59979625578436 2.59979625578436 2.59979625578436 2.59979625578436 2.59979625578436 2.59979625578436 2.59979625578436 2.59979625578436 2.59979625578436 2.59979625578436 2.59979625578436 2.59979625578436 2.59979625578436 2.59979625578436 2.59979625578436 2.59979625578436 2.59979625578436 2.59979625578436 2.59979625578436 2.59979625578436 2.59979625578436 2.59979625578436 2.59979625578436 2.59979625578436 2.59979625578436 2.59979625578436 2.59979625578436 2.59979625578436 2.59979625578436 2.59979625578436 2.59979625578436 2.59979625578436 2.59979625578436 2.59979625578436 2.59979625578436 2.59979625578436 2.59979625578436 2.59979625578436 2.59979625578436 2.59979625578436 2.59979625578436 2.59979625578436 2.59979625578436 2.59979625578436 2.59979625578436 2.59979625578436 2.59979625578436 2.59979625578436 2.59979625578436 2.59979625578436 2.59979625578436 2.59979625578436 2.59979625578436 2.59979625578436 2.59979625578436 2.59979625578436 2.59979625578436 2.59979625578436 2.59979625578436 2.59979625578436 2.59979625578436 2.59979625578436 2.59979625578436 2.59979625578436 2.59979625578436 2.59979625578436 2.59979625578436 2.59979625578436 2.59979625578436 2.59979625578436 2.59979625578436 2.59979625578436 2.59979625578436 2.59979625578436 2.59979625578436 2.59979625578436 2.59979625578436 2.59979625578436 2.59979625578436 2.59979625578436 2.59979625578436 2.59979625578436 2.59979625578436 2.59979625578436 2.59979625578436 2.59979625578436 2.59979625578436 2.59979625578436 2.59979625578436 2.59979625578436 2.59979625578436 2.59979625578436 2.59979625578436 2.59979625578436 2.59979625578436 2.59979625578436 2.59979625578436 2.59979625578436 2.59979625578436 2.59979625578436 2.59979625578436 2.59979625578436 2.59979625578436 2.59979625578436 2.59979625578436 2.59979625578436 2.59979625578436 2.59979625578436 2.59979625578436 2.59979625578436 2.59979625578436 2.59979625578436 2.59979625578436 2.59979625578436 2.59979625578436 2.59979625578436 2.59979625578436 2.59979625578436 2.59979625578436 2.59979625578436 2.59979625578436 2.59979625578436 2.59979625578436 2.59979625578436 2.59979625578436 2.59979625578436 2.59979625578436 2.59979625578436 2.59979625578436 2.59979625578436 2.59979625578436 2.59979625578436 2.59979625578436 2.59979625578436 2.59979625578436 2.59979625578436 2.59979625578436 2.59979625578436 2.59979625578436 2.59979625578436 2.59979625578436 2.59979625578436 2.59979625578436 2.59979625578436 2.59979625578436 2.59979625578436 2.59979625578436 2.59979625578436 2.59979625578436 2.59979625578436 2.59979625578436 2.59979625578436 2.59979625578436 2.59979625578436 2.59979625578436 2.59979625578436 2.59979625578436 2.59979625578436 2.59979625578436 2.59979625578436 2.59979625578436 2.59979625578436 2.59979625578436 2.59979625578436 2.59979625578436 2.59979625578436 2.59979625578436 2.59979625578436 2.59979625578436 2.59979625578436 2.59979625578436 2.59979625578436 2.59979625578436 2.59979625578436 2.59979625578436 2.59979625578436 2.59979625578436 2.59979625578436 2.59979625578436 2.59979625578436 2.59979625578436 2.59979625578436 2.59979625578436 2.59979625578436 2.59979625578436 2.59979625578436 2.59979625578436 2.59979625578436 2.59979625578436 2.59979625578436 2.59979625578436 2.59979625578436 2.59979625578436 2.59979625578436 2.59979625578436 2.59979625578436 2.59979625578436 2.59979625578436 2.59979625578436 2.59979625578436 2.59979625578436 2.59979625578436 2.59979625578436 2.59979625578436 2.59979625578436 2.59979625578436 2.59979625578436 2.59979625578436 2.59979625578436 2.59979625578436 2.59979625578436 2.59979625578436 2.59979625578436 2.59979625578436 2.59979625578436 2.59979625578436 2.59979625578436 2.59979625578436 2.59979625578436 2.59979625578436 2.59979625578436 2.59979625578436 2.59979625578436 2.59979625578436 2.59979625578436 2.59979625578436 2.59979625578436 2.59979625578436 2.59979625578436 2.59979625578436 2.59979625578436 2.59979625578436 2.59979625578436 2.59979625578436 2.59979625578436 2.59979625578436 2.59979625578436 2.59979625578436 2.59979625578436 2.59979625578436 2.59979625578436 2.59979625578436 2.59979625578436 2.59979625578436 2.59979625578436 2.59979625578436 2.59979625578436 2.59979625578436 2.59979625578436 2.59979625578436 2.59979625578436 2.59979625578436 2.59979625578436 2.59979625578436 2.59979625578436 2.59979625578436 2.59979625578436 2.59979625578436 2.59979625578436 2.59979625578436 2.59979625578436 2.59979625578436 2.59979625578436 2.59979625578436 2.59979625578436 2.59979625578436 2.59979625578436 2.59979625578436 2.59979625578436 2.59979625578436 2.59979625578436 2.59979625578436 2.59979625578436 2.59979625578436 2.59979625578436 2.59979625578436 2.59979625578436 2.59979625578436 2.59979625578436 2.59979625578436 2.59979625578436 2.59979625578436 2.59979625578436 2.59979625578436 2.59979625578436 2.59979625578436 2.59979625578436 2.59979625578436 2.59979625578436 2.59979625578436 2.59979625578436 2.59979625578436 2.59979625578436 2.59979625578436 2.59979625578436 2.59979625578436 2.59979625578436 2.59979625578436 2.59979625578436 2.59979625578436 2.59979625578436 2.59979625578436 2.59979625578436 2.59979625578436 2.59979625578436 2.59979625578436 2.59979625578436 2.59979625578436 2.59979625578436 2.59979625578436 2.98900452407651 2.59979625578436 2.59979625578436 2.59979625578436 2.59979625578436 2.59979625578436 2.59979625578436 2.59979625578436 2.59979625578436 2.59979625578436 2.59979625578436 2.59979625578436 2.59979625578436 2.59979625578436 2.59979625578436 2.59979625578436 2.59979625578436 2.59979625578436 2.59979625578436 2.59979625578436 2.59979625578436 2.59979625578436 2.59979625578436 2.59979625578436 2.59979625578436 2.59979625578436 2.59979625578436 2.59979625578436 2.59979625578436 2.59979625578436 2.59979625578436 2.59979625578436 2.59979625578436 2.59979625578436 2.59979625578436 2.59979625578436 2.59979625578436 2.59979625578436 2.59979625578436 2.59979625578436 2.59979625578436 2.59979625578436 2.59979625578436 2.59979625578436 2.59979625578436 2.59979625578436 2.59979625578436 2.59979625578436 2.59979625578436 2.59979625578436 2.59979625578436 2.59979625578436 2.59979625578436 2.59979625578436 2.59979625578436 2.59979625578436 2.59979625578436 2.59979625578436 2.59979625578436 2.59979625578436 2.59979625578436 2.59979625578436 2.59979625578436 2.59979625578436 2.59979625578436 2.59979625578436 2.59979625578436 2.59979625578436 2.59979625578436 2.59979625578436 2.59979625578436 2.59979625578436 2.59979625578436 2.59979625578436 2.59979625578436 2.59979625578436 2.59979625578436 2.59979625578436 2.59979625578436 2.59979625578436 2.59979625578436 2.59979625578436 2.59979625578436 2.59979625578436 2.59979625578436 2.59979625578436 2.59979625578436 2.59979625578436 2.59979625578436
Manes.01G023200.v6.1 4.17183998077708 4.87749585337859 4.81960665955748 6.11497536135267 4.53701592918714 4.11088955732044 4.27996530156339 5.46057874205575 4.10402458597672 3.89462144677541 4.26590112125068 4.88518648889671 4.86022290993191 4.0228427264024 4.34706556850732 3.55542985794748 4.29049136268557 5.24297715705908 4.75779598611784 3.52689480351742 3.80048506553678 5.74267566356164 5.1730195157107 4.92696844060189 4.31338314005918 4.3590622695144 4.73597883932574 5.50215892697885 5.12983666350516 3.64219309454911 4.43107563536172 5.23726134154243 5.10393874592456 5.64795343626559 4.38590499291156 3.84165578906164 4.79487207678964 5.20247229796994 4.82090317222997 4.69802449698143 4.09324875474017 5.33167686832823 4.70602977151372 4.89213823309015 3.19842031549437 3.44390932706295 5.02456220397764 5.33506461334569 4.41394294533834 3.90275155353327 3.82252618082839 4.66900684311993 4.51002705003182 4.56493412383359 3.30273000440967 3.9304637893889 5.31820570012602 5.53631426836242 4.82036040352455 3.52567379773375 3.25634658216568 4.22042404466262 4.49744239071811 2.59979625578436 4.10998502064306 3.66686718375227 5.12467979951274 5.43902428825675 5.58927250793792 4.61073191646547 3.91911997008639 5.00090100107151 5.32649354912661 4.68113159220027 4.96354976747314 3.76998510658159 4.7499190954042 5.27019330871323 4.80227802109629 4.21478384192579 4.46917349746849 5.72368558885458 6.62491082461654 5.2507136267951 4.37894535409083 3.22543616017794 4.61951801467406 4.88651725238964 4.10491528023434 4.57306449828947 3.70765324548476 4.88223851395577 5.28438822129857 4.37759601016739 2.59979625578436 4.58682381998682 3.90993786134241 4.74732459985667 4.75996250464741 5.30020062213073 3.54572385788315 3.71519268625639 4.60600927711533 4.4019027892696 5.12862405186618 3.73453100833969 3.80812478579428 4.98314961011117 5.27330584036218 4.3335261812886 3.96557275266778 3.9432357747821 5.04611643876264 4.41749325203936 2.59979625578436 3.54772472454507 4.2045430383082 4.46825409148533 4.82881001670656 3.98810965753994 4.78718987607328 4.0687185677311 5.10556534711521 4.36644438141618 4.53712591331855 4.70376695194756 3.3434653761842 3.80456736897007 4.38748088629711 4.00429153483328 4.30114914289016 3.42111300273466 4.80756834486053 5.29844426096387 5.85036676473744 3.90750928558192 3.68169216283373 4.94247161588581 5.79672194276524 4.83114315265582 5.35264599637234 4.25379226952253 4.68614692449465 5.07832118615034 4.49455669605301 3.57533447128517 3.71494525715551 5.60209495525404 4.76599338832577 4.9128248976036 4.08526611010474 4.83741441754133 4.56331574606057 4.91015562886262 4.56175461082828 4.99710546679119 4.06805322863222 4.89694504590521 5.40752909400371 4.52059564269678 4.06768871147266 2.59979625578436 5.11663274691925 4.44358595375251 4.80177612577726 3.84272398019811 3.45050421449097 4.43936418267055 2.59979625578436 3.91202609380886 3.59045007342481 3.8789415331015 4.11713567805442 5.26185688874814 4.89937185946006 4.19961073988961 2.59979625578436 4.80234225549176 5.24155091732783 2.59979625578436 4.44005881147449 4.23238054149361 5.14523471391269 4.68533178078974 4.58296683926808 4.72854854860878 3.57213588533216 5.24253093634108 4.90021201534947 5.39711788457909 4.34859828405034 5.11446539180978 3.85561168854164 4.89719029027271 5.61204171693578 4.71165222107286 4.02056897409836 3.65946978543165 5.58950835425115 6.32886492158829 4.65917677834213 4.52437872499994 3.39679534912207 5.4289845842576 4.97066672670725 5.28726748124042 5.14503507098424 3.82921676435143 5.91556846121398 5.83457666652852 4.6086352838799 4.57937412793993 4.48279764071502 5.33574944250921 4.89887192474312 5.38495459429065 5.40275158340609 4.06296943117753 5.01452256136101 6.15439518015214 5.86752844416605 4.34881925355362 4.42148582917775 5.3320783844906 5.50534765125724 5.14639074244904 4.91876954241526 2.59979625578436 4.72669514704258 5.17610502421584 5.1570314287438 5.50876331913548 4.02904854250038 6.49877175875622 6.26312666678527 5.80646505479705 5.08128020664044 5.14154905852131 5.16987023301967 5.63682342116256 4.93349314334991 4.56891313494537 5.07760166901963 5.36054309208069 6.00391118885794 5.07026097541619 4.65128103262935 4.04608761789329 5.48537429870524 5.57550478547 3.65510598517094 4.3942645431775 4.66602826121674 5.06532499975077 5.45188182711329 5.835518841227 6.32025749464405 4.09760074552466 5.26212542217945 5.71681116675853 4.9671993220229 4.70986545303189 4.45854868482079 5.19798697080952 5.35397441089884 4.62689407821506 4.50179491314246 5.01624606452129 5.99476583118759 6.22330940241077 5.55064964384584 4.81030597306794 4.5135358765008 5.03153640505995 5.70346954068228 5.30207052894642 3.6005353629866 2.59979625578436 5.05093769552864 5.34486874782585 5.97492101654957 4.64319907266131 5.56737680481793 4.47034325919424 4.8840396214687 7.35603500908348 4.76174446283205 4.08385788639321 5.29786049202808 5.06280329238417 5.38477821853146 4.65683092372335 4.9351782932702 4.45826117511347 5.29847897168905 5.56469805076544 4.57683443672913 4.93931245661746 4.69610090170259 5.36776901665404 6.04630985112458 4.76885837987591 4.29102689544524 4.57380922416177 4.98610834796475 6.10458546455103 5.37340850602685 5.06961201338181 4.53658622270278 5.3917377562064 6.36957893921641 5.13135557052543 4.95463867269555 4.29678501363113 5.92934038733707 5.05869462547141 5.44856182591771 4.76492763134253 5.01021484521937 5.35565760778318 6.69623989735966 5.47370304576176 5.69959901376063 4.57506467829354 5.82444582283574 5.37446957264753 4.63834694276879 5.00234805120117 5.01733844608192 4.94649566171417 6.52402862239804 5.00776228001702 6.28297791613009 4.01818399914702 5.08979661837447 5.43830002682372 4.94201981059853 4.71869224416619 4.70507706304233 5.48979185445588 6.26037528955937 4.54807081784639 5.07084018018485 4.02754722630839 5.53024169533898 6.43472137501239 4.77901790363437 4.82396970402322 4.45238483169608 5.57753899338576 5.71164167256223 4.98125047910188 4.61256879222438 4.24023921976887 5.57957387544311 6.34232732743926 5.00985094957865 4.60558706054174 5.61131000327497 5.83455687392473 6.18708770033795 4.99367163370017 5.0396810392023 3.90309311893991 5.67001665830143 5.91046163424134 4.98310222217796 4.8704244409661 3.92777041351893 5.94473363588571 5.61004738581149 4.65659537172042 4.64094910526421 3.78557590897218 4.49257375705548 5.96015623773981 5.4825738601656 4.53906800311158 4.54829672209634 4.85302039912242 5.22521898719633 5.75347625083355 5.81605522658668 4.75137910026311 4.72483109627034 6.51543110133335 5.83720936186613 5.2851851102378 4.57324822261862 4.95756313597522 5.23699398143112 5.53260901940399 5.25668892492544 4.03287503074016 3.91268880763813 6.85057677400854 5.94458454469924 4.64659589103972 4.6732343999187 4.78004646723728 5.6671404140453 7.09196975559184 4.87734402920938 4.80879643523318 4.85382836719586 5.40054079873596 6.13501482293025 3.83729976518375 3.49033222288615 4.82149908754014 5.48027280998018 4.99716473128795 5.03565196054286 4.70287734667204 5.2557262930844 5.41283228405677 6.33287216610292 5.30876459668075 4.77736060558198 4.55038216085847 6.33243256059076 5.08780596532073 5.23338113763172 4.60732193948189 4.39693690307709 5.9954032921814 5.71995566331532 5.56437901292917 5.15248956936192 5.16530431943274 4.95867229037637 5.23574952703981 5.08652934455484 4.62857636985848 4.56817000897175 5.43482453628925 6.68123010124792 5.46393027356939 4.20905488681337 3.53217560437302 4.98600600090211 5.16553452455568 4.23734485464685 4.83320169467771 4.57206896782117 5.57987106744302 4.72847712096837 5.55332820303433 3.94233965432729 3.90648910418807 4.834925092345 5.48782324849998 4.18715638109927 3.85494580305507 4.53879728382853 5.18515750933885 6.06436194139081 5.19907794304323 4.42820839796355 4.01683575337199 4.88968852114053 5.46093294325653 5.00233806634592 4.0662233689892 3.80836454099661 6.0919887248054 5.85857316097162 4.46627683575846 5.1153267104742 5.99501041382749 4.21915361101809 4.77614119986643 5.54568416811085 4.85977035884198 4.10071414215578 3.77715138267553 5.13078286962257 5.1867515694713 4.98808916925277 4.09230239212543 4.0753274338864 5.5527186605984 6.40503761801588 5.14208962491094 4.3471033629926 4.34168363524065 2.59979625578436 6.50992515853031 5.4765696515496 4.88988403686551 5.39907978177786 5.84760277902481 4.40423979375323 5.18040318030469 4.77954427920363 4.22952240881057 5.39242046336326 5.01351622426569 5.845531897782 4.67907735641066 5.52966567723615 5.73682320583497 5.6320206413947 6.00318699806943 4.80747745258051 4.25907770478989 5.06850718630174 5.50374766434308 5.3686196271516 4.16865479216571 5.32558943927213 5.10976588634192 5.41176397981914 4.89397199847069 4.43001441737251 4.56278265352659 4.89273721739428 5.90439752364697 4.88165330955678 3.94615840815916 4.63271574495509 4.28898915773301 5.74204627826137 4.60514704511584 4.59257025143361 5.17494171654267 4.96705198712401 5.68819495971153 4.57648214603337 4.20562410871988 4.33016117666378 5.69039012525695 6.8271153402907 5.82058887989404 4.7636564831973 4.77067040838384 5.20965305858889 6.06105436779405 4.036607677163 4.82237481336827 4.29007427014793 5.65789435927011 5.24189829530725 5.82049057338799 4.5690373172208 4.78744359413594 5.57613104564656 5.80190051343331 5.65037979510028 4.54755158678647 5.62582106681723 5.35590131366905 5.2935186267737 4.73260694507331 4.09506613828693 4.29754465443972 6.14462134998992 4.60579029938155 5.74005051320607 4.95969452122999 4.73618155807265 5.97332364363708 5.5856621318994 5.4765400026771 3.95650540200913 5.06640650593626 4.12808416109519 4.51636453819089 4.74695519494453 4.75695042887499 3.77941758436022 3.59848267571914 4.74399541057762 5.11504259545291 3.95292780955775 3.63668053393566 4.79112667017179 4.3746432299407 4.29879868500247 4.38275651510986 3.21419104749459 3.84733536790994 4.06767123087052 4.13867381216694 4.06437485354539 4.42980311231387 4.07222534843677 4.18643650251617 4.38842282619539 4.65753087011458 3.88623625463831 4.07013693899983 5.01630630972363 5.88780148793481 4.39466350168857 3.63334554052997 3.39636938341973 5.14424917250544 4.38670909921362 4.28870618140801 4.18196899199269 3.78966341899362 4.20370800501662 5.19317413630917 4.40394795081488 2.59979625578436 3.96904596458225 5.23646070990876 4.72448216825056 4.77511696414165 3.8228855532456 4.31746049052481 5.14475404896656 5.39744696541828 5.0386230325872 3.66867578689213 3.80537004000326 6.77708925018124 5.88252617132408 5.70354343247041 3.11863948399305 4.46440911258955 4.03180650564226 5.98321986967509 4.66691983029129 3.95439250155381 3.97030664993167 2.59979625578436 5.53970078671139 4.34408491439851 2.59979625578436 3.39912989984874 5.60338335678203 4.52291883843141 4.57220802113288 4.35903725830429 5.59967726685854 4.54329224685563 2.59979625578436 4.90489661188858 3.40187214262271 4.49926345184085 4.84386034091256 4.75026340815256 3.51255789156111 4.45437350502783 3.60467421168305 4.6274754108577 5.19459103436294 3.41195457515195 3.5720670294192 4.23875623856873 3.81277483485945 4.61957996461493 4.17001002083926 3.25006177786541 3.59423054881486 2.59979625578436 5.26647541219187 4.95167371246321 4.01562233808824 5.06558683097831 4.33715928327187 4.76833276928156 5.19095439919198 4.56802282079859 4.29415814266429 4.14366728163835 4.47852366070067 4.57911956214503 4.12953993110064 4.1384687503749 4.50808883955133 4.27615978026587 4.90468998775026 4.65336298090464 4.2087000044985 3.32979506903342 4.9308349115316 5.23418520828472 4.19224191045922 3.52235664790499 3.90840717251821 4.15029403147123 5.24487129095157 4.16207225129035 2.59979625578436 4.49564968957774 2.59979625578436 5.78739763043514 4.79587404593374 4.00606085569079 4.14780567910108 5.05875865010057 4.31017720271271 5.54417634372135 4.31247155375561 3.46890406481015 5.03891608884683 3.96879726525581 4.94137601343109 4.71194909552251 4.42671592107781 4.49134962088472 4.72414736542025 4.37342642078893 4.17443433286362 3.89949653170754 4.47728334285542 4.29626661783251 5.08694286768947 3.49119366410399 3.65463134791335 5.09002733207081 5.37295755161229 4.94685211787918 4.7516929797095 4.09791810019352 4.88186544174636 5.67549952128731 4.51198681403741 4.22831707135239 4.24853291030848 5.55573659160172 4.75428903529865 4.53878596004843 4.96302157751975 3.83341950697913 4.46110170123014 5.55457850329452 4.53365525642745 4.75059967464916 3.3537310595367 4.60469712513921 2.59979625578436 4.65198676658881 4.00271596972388 4.17211971592436 5.06378333530352 5.65021137854233 4.69945817943751 4.80423730780094 3.97181638228956 4.77307107117836 5.35312805670294 4.19994745043866 4.6130087313599 4.09838638144342 5.07690828479244 4.69215209947991 5.23279872230432 3.83478323732567 4.27954031487251 4.80467333435708 4.94442711839331 5.06473277540697 3.10496040724535 4.19643651294109
Manes.01G023300.v6.1 4.83163011852923 4.12294770149171 4.48938581493845 4.44760646456954 4.45380929546481 4.27229966089844 3.38466486369882 4.35500032841 3.98248337933614 4.16194926516013 4.61228656791316 3.67136317908934 4.09509312007558 3.77649929472813 3.41879698969261 4.87075880258669 3.97442481880855 4.84057715139863 4.06282315022221 4.71530009844949 4.05116130950641 2.59979625578436 4.2768425953084 4.47047438143267 3.67022745780567 4.2413681911443 3.3913280554543 4.24509506410378 4.03685567412286 3.12942703094249 4.32541960922254 3.49600148751274 4.39750343869171 3.7670251772444 3.534550744678 4.64276004537696 3.83362333230266 4.05445726499457 3.91152548879852 3.68399644396397 4.83701052737507 3.97419662001755 3.60705809411702 2.59979625578436 4.12322119172837 5.01519992195741 4.15555752462447 4.48031411248283 4.2835147899628 3.53623203608649 4.7941327462798 4.3149817465943 4.33030496627757 4.52357902497689 3.79492487585658 4.98709378531464 4.22406346352043 4.29300832683271 4.00549615286874 3.66311783781629 4.97222390044776 4.06320435278893 4.20504956737304 6.32364397525139 4.19346175643005 4.15999011281228 3.16805095130771 3.88978140955266 4.37490251190244 3.52675278103515 4.4879102926475 4.15494561315996 3.7753725235791 2.59979625578436 4.96354976747314 4.53439994614756 3.63077662772523 4.43583352227287 2.59979625578436 3.10989770956048 4.54180703342426 3.23212901003371 4.47188748511223 4.28272761086361 4.37894535409083 4.07872003427483 3.69147458537688 4.18651008870356 3.82491009826567 3.98810959691063 5.1228176020359 4.09263583055816 4.95469163275664 4.43284373843705 5.6713578930303 4.95868092807407 3.9642748863717 4.52309818206087 4.48937483990306 4.44069376964802 3.83555055270904 4.39496884390249 4.65332254492134 4.45089252933536 5.12862405186618 4.0149937546462 4.59223421475919 4.33202905112793 4.04614852874007 3.6394512499023 3.96557275266778 3.83307995058926 3.8400277805785 4.0693963383006 2.59979625578436 3.91825195276001 5.23764453145058 4.04053299012494 4.32652932826383 2.59979625578436 3.76903956309953 4.8034414638859 4.24408791347361 4.11704435217266 4.29427533624285 3.25674191122001 4.45806587295971 2.59979625578436 3.9016924230135 4.00429153483328 3.19609879642221 4.18391418333489 4.25185905339438 4.8664537706073 3.57679875354605 4.22400499039403 5.22239842338783 4.31035261681607 4.63384806023279 3.70176467234202 4.14277291542266 5.11875019758489 3.87060850007662 5.17287333393459 4.06185090899447 3.87328897205986 4.69655971859307 4.58569361631019 5.59024705531083 4.9128248976036 3.8700181854824 5.20024572681378 4.17636586104798 5.08285787443018 4.3474163313561 3.81804153400125 4.75529956405342 3.4487476336749 4.69881519503097 4.46697084868191 3.96650269055816 4.17632700804572 4.05927205708273 4.84977697013195 3.83796591237887 4.43202368606397 4.69442388930341 4.69765896161772 2.59979625578436 4.14754036574546 4.33729279121815 4.42147475373253 4.03703509863241 5.10703874335045 4.89937185946006 3.5178190463899 5.02715028378286 4.22555390948444 4.89963795910217 2.59979625578436 3.30341058845383 4.8109377766842 4.08584676576635 4.27310748804109 4.05294401187991 3.76194308366252 4.51796798494732 4.44004967749247 4.43521305507572 4.04598294528087 3.7826380584795 4.98815114568504 5.25009910298326 4.45325199038882 4.60044462169407 4.39362793156471 3.56747809674052 5.3933962338101 4.08818120565827 5.36914139226101 3.96426791580462 4.29388025123989 5.03680013439831 4.29881745630782 4.41906452814217 4.28774770741109 4.9995693051062 5.33752258265364 3.82243420859654 4.69492232077348 4.1240012429641 3.8324571021528 4.61361868714992 3.65527557658377 3.58839260699158 4.07365571700846 4.12146860080129 5.44376863969198 4.54549579850851 4.64551198212417 4.6370147632164 4.44875201734358 4.48692404143099 4.1096085867228 4.9029136030399 4.21467739799052 2.59979625578436 5.38533166317587 2.59979625578436 4.28272336036052 4.09375386409805 4.0293596729302 4.79371896262991 3.56420162476325 4.60475170666954 4.39879156557115 4.12213480123341 5.04983938155174 4.29155287755991 5.2098222909221 4.66705083300496 4.09210679568761 5.36131954599982 4.04756626323593 5.06516591103586 3.64798288640125 3.40319810354056 5.18956015202425 4.10097326528445 4.29648576707754 4.35785596916688 4.47977884271185 5.02553512499359 4.30700673531511 5.08240635213016 4.2345491592743 2.59979625578436 3.99464929442945 4.24514586755204 4.88274573251102 3.84261796704847 3.55007708352618 4.21171719354337 3.68140363975058 4.59012465251099 4.29520796724491 4.08733309607776 4.8743240005001 4.28576520983523 4.97927886336449 3.88739597768504 4.03045990547203 5.00491050682109 4.69960266016551 4.31992778973941 4.22520729982107 4.54203549639159 2.59979625578436 5.23691333591007 3.68612898194097 5.04533132192269 3.65244182252435 4.63721884242882 5.22766593805112 4.8840396214687 4.57679904262629 4.57438918095299 3.93799329061347 4.7991538568865 4.28234493984992 4.72781320183809 3.94869021554797 4.29411116576147 5.4869072459786 4.12736425287806 4.39654717270036 4.42497235891159 3.86141827164865 4.43156594691062 4.11563549470058 4.63793046757234 5.44051209448277 3.7414389757699 5.39683108559118 3.83366973273459 5.14127024535302 3.52676127792897 3.85705474077245 4.61117161795911 3.53442076232412 5.50055048214485 3.9071059728123 3.6214246845648 5.29981467748744 4.00050168310688 4.18232295026918 4.27292191287345 3.79160438696396 5.31995911361373 4.45645018623773 5.17710434169829 4.57522959498697 4.78698864070558 4.57506467829354 4.21912003309278 4.69062408306534 4.63834694276879 4.0862220305574 4.96701863914525 4.85089062593842 4.02996624860463 3.79637674302476 2.59979625578436 4.69710288722888 4.45649786264518 5.10728512408003 4.38780731968809 3.81847511642453 5.39183108314228 3.86976790507812 4.43959763042227 2.59979625578436 3.64827329451709 5.82115361880245 4.46522792227272 4.61731451888556 4.17488625163559 4.15712730388215 4.83426450122892 4.02220527551592 4.14863673316554 4.11899073244088 4.20443824473383 5.08446676958388 3.73379632513718 4.61582091801767 4.48741398034958 4.00720091010179 5.17451561745485 5.71288870262382 5.5642215538946 4.29386473267276 3.47565525924005 4.90455316914553 4.14852534814162 5.07196946958402 4.17269210798443 3.31762165171637 5.04655056127196 3.93380540512647 3.98821156678104 3.12381515159364 4.69472558455458 4.23534228190486 4.36784157701945 3.71094392319847 4.53131145575492 4.14299350746325 4.35753904021658 4.4597410266447 3.99533169006897 4.69589746013564 4.43581780240518 4.56468463199273 5.05097606724346 3.77701508256462 4.39228896809917 4.0192437187537 4.65619413932984 4.60294023994107 3.66056050234826 2.59979625578436 4.50177289683727 4.92523310772865 4.5283571934968 2.59979625578436 5.57431222945501 4.0636768507089 4.6732343999187 4.78004646723728 4.06364863107713 4.32781803000473 4.8022215463589 4.4249266853067 3.9495082912954 4.66129711155231 4.18217653958045 3.93016915598116 3.11933717459368 4.67342448431519 3.90786300452943 4.47675250316703 4.96003727418031 4.20004715637221 5.30472611140593 4.1789026497143 5.13021827207234 3.91732859739361 3.51034282900347 4.46240418452678 3.37279228920747 4.1845327993411 3.9459970941976 4.25911027273115 5.62586454282122 4.32851858941101 5.41849400474306 4.92727210150403 5.15248956936192 4.71219272934285 4.88172709989689 4.66778897181716 4.10393562431819 4.35617210479615 5.6679848402131 4.32017607840198 5.27209307971098 4.27416104160357 3.76564883305679 5.0575186270087 4.57963036787199 4.05157058000128 4.23734485464685 4.45145817549436 4.90570579055344 4.35472833643648 4.80184811350308 4.03145852475667 6.20280614084776 4.66154937543948 4.22349453169369 5.17468905923213 4.541624938054 3.7782262071826 4.69761813607275 4.30288687413738 4.56001074811085 4.25428728367342 3.63664094407163 5.38749833466507 4.29515076735607 5.24195907077523 4.11989250905817 3.71267284781924 4.59259654902895 3.19560163765469 4.4520454312414 3.72538479952717 4.38197936702529 5.38236314929197 4.8508759310111 4.57769318781973 4.31299833264546 5.07713163057414 3.80524347386518 5.19854084619203 4.14061795982354 3.56431211964338 4.30447193731391 4.32446294682667 5.03251249190121 4.3511752598726 4.1368828037937 5.10377912935178 4.3471033629926 4.48823527784576 2.59979625578436 4.35030491389597 4.544017298905 4.00858795385156 4.76303190113311 3.88319342047443 4.04319652954833 5.10998482242063 4.16840704890486 4.86416920263528 4.66405744234781 4.17673354595633 4.05522122960413 5.01403840957566 4.1705280092147 3.72759337620279 4.09969168816921 4.36196706552631 3.34135829939782 4.46502859714452 4.61906616741554 3.90368248036785 3.7947550039366 4.48116097789705 5.23651266076864 3.85139139287403 4.67570632311697 3.88523365074274 3.66043172394382 4.23942002591862 3.75740724443029 4.39587060646031 3.82616644787739 3.71169974230701 4.97712056884894 4.14202579378601 4.67057815736208 4.38713898327236 4.40683795882933 4.61617262129715 3.78882188017709 3.9352888721242 3.30442840010922 2.59979625578436 4.78782449933687 4.43648998962586 4.07610262253957 4.68418522362481 4.3634985486057 5.11531326117881 4.5000732280456 4.6319147963197 2.59979625578436 3.79022776133736 4.54614537330526 3.31107187306906 4.92229256405774 3.98837142601176 4.17832983808377 4.41161228223571 4.93939694179871 4.60713702983851 4.58393265031517 3.98045356917044 6.19714962798221 3.11530692652306 4.81073761948991 4.85077587495327 3.48815169625104 4.08935796245677 4.5527398033429 4.41214750794648 4.44259253221802 3.98727565610286 4.79947988005413 3.51499110119768 4.87770824491048 4.66052451516606 4.35176810920911 3.61641427842445 4.85701591449194 3.47843854242518 4.31751198686196 4.40893570203337 3.52334337481004 4.18278819955082 2.59979625578436 4.11957476775452 4.19458532791909 4.03768077184493 4.63631147807675 2.59979625578436 3.98141560807269 3.36586943173339 3.46235777925282 4.85491806194503 3.31465907983017 4.88137838325227 4.33083953239477 4.18606335885253 4.31566688152556 3.87627587420941 4.14425836919207 4.37581940850558 4.1521039100773 4.07013693899983 3.90895219533522 4.26787526417497 3.53953527174762 4.55764876139452 4.6930636712557 2.59979625578436 4.2578502379152 3.3217847703779 4.84485763444975 4.93323785282274 4.12845982616448 4.7127760697027 4.33535225676612 3.77000473532773 5.00718682030978 3.90506566321177 4.63071302001044 4.83921642415166 4.40455012698823 4.97628313705333 2.59979625578436 4.27114730355021 4.07438240549939 4.37889282972155 4.05692426810568 2.59979625578436 3.87658420002993 4.54870493750506 4.48344017446927 5.01269603992952 3.95557659281107 4.27995227833278 4.35955436680913 3.66375643784274 4.11915002610035 2.59979625578436 4.08737162413942 3.24925207574573 2.59979625578436 5.08532110175371 4.36577030852501 4.68078958246501 4.04455789294339 3.65586713919034 2.59979625578436 3.58630416979131 4.40711821045092 4.07708038990448 2.59979625578436 3.92757747102017 3.46270972026923 4.60752361185706 3.64820718768316 3.12734860701425 4.07293100738411 4.75542961789682 4.51762372511638 2.59979625578436 3.78005305080069 4.23875623856873 3.72725603822417 4.33270486205612 4.73217908427709 3.51194589800682 4.90055810841165 2.59979625578436 4.17125942085363 5.63819130728144 3.48793206455015 3.54481604786255 4.77019094424234 3.55337202861871 5.06111020858059 3.92413616999576 2.59979625578436 5.05064891590318 3.44650063410331 4.68879891237495 3.86703329578952 3.87462970414381 3.42558272829161 3.24163335600191 4.69787188431736 4.56191069971903 4.47971126841444 5.25220520561976 3.85621683125486 4.71247018147882 3.15454793880454 3.35723464221939 4.98421654301218 3.93812031678581 4.97368503910943 4.23867587591997 5.37325073172936 3.98509299291127 2.59979625578436 4.11224313051273 2.59979625578436 3.5405384840355 4.02325558256586 4.532667295226 4.90846483607219 4.16381393198269 3.84427316502624 4.59752818667247 3.92301233965224 4.19808394818094 4.39963133457027 4.33754627974404 4.70441954290522 4.1561399978375 5.09302536077404 2.59979625578436 2.59979625578436 4.62442291598567 4.91057695698599 4.60852325236397 4.53336521219959 4.30930315358656 4.69780043081947 4.45668542427955 4.59058572477961 3.62398612600803 3.71512645345224 5.66392409236102 3.87758396366912 4.87471527282959 4.39505253815544 4.0440804693051 5.28930292258414 4.69183332811862 4.34334864534233 3.15448378042256 4.92780582607938 4.89355588507114 4.30213756616131 4.2567115563102 3.68674262044617 4.58882867408317 5.08333886790613 4.0699043119291 2.59979625578436 4.20167969026226 4.00271596972388 5.02465248930599 4.47014841676651 4.6569572265361 4.56448830091478 4.46356883573051 5.26095830911998 3.99252227860655 4.79890980534654 3.92702060530145 3.6656788033668 5.44147499215493 3.88192922029148 4.52152156582554 3.90291938238005 3.83478323732567 5.10633412169951 4.25652890734218 5.02276232482308 3.99450613624867 4.77066814288127 4.04117758115147
Manes.01G023400.v6.1 5.67520988932775 6.14716260615111 9.95382228276484 5.97155872029055 5.62653608812786 4.76304806466009 4.66603732739868 6.32689432487435 4.91307838816141 5.05315915302769 7.01296794315519 4.69345330561032 6.96464175213068 4.54430539374415 4.65619434317595 5.41016372156399 5.15672233323524 6.59012080608908 5.70435037465813 4.98594844807114 4.65036241843999 4.62469494447679 7.86656071305441 5.08268706619469 4.44561755771044 6.18483239913248 5.5511802894135 4.93891475022365 4.93101234886905 5.65029971201889 5.17789052858053 5.64493260482025 7.72294573693199 5.4512503801907 5.22863845664273 4.99953639242197 5.07224243856557 6.09939556112627 6.46232035019616 4.46750083579413 5.06616986371371 4.48156998115791 7.78915310570096 2.59979625578436 4.95685828248663 4.61486118224033 6.06075811113948 6.61905892520468 5.66876598716285 4.57319839656107 4.75138285824669 4.62983106764652 8.43408934729388 5.57062400297532 5.34250582066761 5.42919164574236 6.04115286038475 7.45618029595593 4.43497640120637 4.43429585854745 5.70858066045927 5.193185982689 6.55609667056773 7.21661909449412 5.73459146658736 4.66831601009732 5.7633985531202 6.30333779594607 4.91140337386471 5.59953907112887 5.26038582696811 5.59899295778719 6.60959004160302 5.36305375509599 6.82114769775774 4.21477962923793 4.6553376109993 6.63838308028637 4.44874851154745 4.74609293024867 7.07752845095635 5.39285269632005 6.86215345232082 5.36538315736281 4.76508575779198 7.12144143203441 5.19372360662373 5.76696050047704 5.20589498140707 4.80144522482332 5.36681001978763 6.18544166644414 7.48113196611029 5.30398319291616 6.50522654805199 5.13213617046575 6.33563194251853 4.80483856960665 8.2309913272798 5.61997513547274 4.75306120712098 6.43174725164149 5.21264484989265 7.21258151868394 2.59979625578436 5.47434303590959 6.70716353605273 4.57712488559157 5.61650223522801 4.45638386098243 4.56928826823061 5.22879787031983 3.8400277805785 6.55416883268006 5.67228931414433 5.35993996502078 5.02648293336829 5.41373144514083 6.62523200934998 5.69536937149365 6.4723862083117 6.07048829438115 6.12991905963409 5.75623615553441 5.69055906426829 6.50793130784664 4.76778138771814 4.7229364053231 6.22887491053627 4.09362941531318 5.58874933461792 3.9875246848918 5.10865315936598 6.38373748807912 4.23550654235681 4.96370796890135 3.8399998178964 5.0997057461949 5.81726749845317 4.55804437148016 5.04556372958134 4.57931902806123 5.22789170641106 8.15753451575693 4.38603892073925 5.37390267671882 4.30603269337491 5.27125697729111 7.89154422832325 5.63881424190592 4.95330621454388 4.33364362287116 4.74022833663193 8.33908604860041 4.85405689041191 5.4164122236531 7.08558850180921 4.48303044675227 6.44870668787705 4.7592158998697 3.85466741170225 3.74089425304051 5.00343333091493 8.33583842002218 4.57733219240435 5.16266134349528 3.45050421449097 4.97732822626741 2.59979625578436 4.51014395427832 3.73666685613292 4.79458017567572 4.71332777556834 8.156257765922 5.55367479820184 4.73382502243934 4.04177189388811 5.581335543116 7.45535598205837 2.59979625578436 5.41404720077745 5.40306859595893 4.59103542277005 6.43312869187911 4.51500168006794 5.1356262835543 5.31451564801328 5.33236709221232 7.83523687050635 5.14379069008031 5.05657382550676 8.15115601240377 4.32731820256017 5.15920574909525 7.6736829177039 4.39362793156471 4.28052500265447 4.36462637458474 5.32812195189895 6.16598848125945 4.46872685253663 4.22865906130216 4.90060363142168 4.95260789306871 8.10680689933744 3.82542006230712 4.76503646952694 4.0850353033359 5.09386356057775 8.09862661955281 4.39033472217434 4.72263880334412 4.67430240951632 4.24869208935473 5.8494104543675 5.78924673620088 6.35590335994178 5.38518185231202 5.19878403319461 5.93141374867693 5.30986125118421 5.50798402464899 4.11709928690952 4.79483354956899 6.63877841760634 4.83897329277406 6.76128236294084 4.6996641414451 4.72669514704258 7.17567089339269 3.98271069205151 5.20754689823662 4.49798919558398 5.53834927500261 5.59181522269751 5.22934398520777 4.9382003940769 6.00438424626359 5.47547337752303 6.68351404030957 4.992487559197 4.09210679568761 6.65450962046709 6.07271328552066 6.67631203185768 5.14249682321377 4.76382123912625 5.61132123845529 5.63411922573823 6.98979829749354 4.29065718767539 4.47977884271185 5.71741446717755 4.50829487030974 6.99511051438115 4.97295993410752 2.59979625578436 4.64010075843346 4.91732650646516 6.94917000173907 4.48842192703161 5.07710880883194 5.04573802404949 5.35671652231705 7.17041004483006 4.62689407821506 4.58661628626206 5.8852758805156 5.18515029900932 6.87516904982185 4.80759358432203 4.84849833698931 6.43518175846878 4.54954897218209 6.32424907372363 4.4794016362086 4.45866402952685 2.59979625578436 4.57681878214073 5.69046110619641 6.8207689231412 5.15154603973663 5.85800582701216 5.79019557007044 4.72457030378193 5.58534055820538 5.80399694917363 4.74723383702734 5.05488823576288 4.65288124838399 6.74593196680118 5.10762655226689 4.21539119434668 4.99714547606174 5.13340005262467 6.56045297428075 3.45882666299881 5.16155313479842 4.81037205453548 4.74875719043449 6.20121860571284 4.62332069599525 4.05051050385255 5.39683108559118 4.68782954177222 6.21633406795693 5.10281796844176 5.82219070055151 5.51953677145525 5.76759241612944 6.19708371737944 5.37251256606786 4.82033355473364 6.13112643244071 5.92934038733707 7.14965733170275 5.30499592308404 5.08859234102575 5.27296987799357 5.60761433906444 6.40625312543592 5.23498166234274 5.90633378517275 4.88719409546314 4.49149719970734 6.28654329402103 4.54739245581845 4.82740662209395 5.24417808738222 5.37739867544118 4.55346560060422 5.42816873497427 2.59979625578436 4.76971078940399 4.87825681943705 6.76692392184468 5.63475263247343 5.84231509670039 4.8908939026677 6.02734748501561 6.85585323950917 5.20192304598811 4.95465889665364 4.31740953134203 4.59513735238943 7.15321840571321 5.03320457587851 4.78891274619512 4.37577599104304 5.49681492406407 7.15479756766602 4.75315749977466 3.69879294883086 4.49046948457312 4.07389019521547 6.51745196465023 5.23625721070447 4.8557303128943 6.37736885295699 5.15831041033245 6.40253031263162 4.60275010572144 4.7486374420555 4.12309769938728 4.53352446523234 6.59522082248598 4.94492430426351 4.60915991474291 4.2008260280248 4.61669516804453 6.38054400012851 4.50010161874625 4.93465452696671 4.85290923224591 6.16409863908485 4.51932193715137 7.23226756514577 4.6600052044993 4.68245599163185 6.49835789741718 5.03976585108958 6.69957697956692 5.6697233382125 5.52309361970097 4.54885939170051 4.42659461536945 5.46702787710404 4.0192437187537 5.28371075305731 5.66841277765643 5.59119686536624 6.350357264757 5.41793657417163 6.37623917503922 5.10232704871668 4.4569336025263 7.29523474552875 5.76071048517549 4.6732343999187 4.91463968380888 4.72022700403609 5.65957839734665 4.34224166347073 4.33172291751663 4.63861677249876 4.80876297932726 5.75525208312571 4.42451881849863 4.30777361904588 4.62004759947481 5.07487053780295 7.8747212434016 4.99837692672151 4.03250768936229 4.78296470796942 4.86202329220995 6.4815923149567 3.75016086611143 4.94966078002138 5.20473994908989 4.5631535574975 6.47753087120202 4.13744632159808 4.65000217138062 5.04346534723571 5.61254351042457 5.99303934119373 5.75820754573278 5.31966909212857 4.61881912739662 5.31771661908017 6.47488935595155 4.64818414840998 4.51901510537562 5.38972578738149 4.82112160592257 5.58446020415988 4.41627168405924 4.59610338483865 4.86865144995611 5.21102091645294 4.69846165629342 4.76973448262666 4.88718347066629 5.28782466172504 5.48343506624737 8.1231304247845 4.40479134559428 5.82249562628382 4.88297793990098 5.5873251764508 8.33695174071522 4.61635401442569 5.31844591931588 6.094188313275 4.53432519815067 6.30767443693157 5.01882609389454 5.45845578696319 5.52870844960205 6.06615173564742 6.02100101904455 4.73039417858898 4.33296021905051 5.82176942772576 6.15752077095468 7.26465755018622 5.40270603557812 6.56970091933014 6.85530959448408 4.8508759310111 4.20477461671814 5.91968598348482 4.59939355490004 3.80524347386518 3.94776010391612 5.42036846854375 5.81925626625105 4.20472190009131 4.78799086009907 4.98665836267364 5.24228475360088 6.10199297065164 4.64458310507209 4.50386028970167 5.3618677904741 7.27823117401745 5.45554951808899 4.97274745738078 5.23772653592465 7.3883242526956 4.86575437622293 7.77664619753298 4.53043066048127 4.38543725674966 6.00428057727818 4.85951938410032 7.92412146748831 4.38627816225486 4.80044434393468 5.12275269115249 4.82604769687984 5.19345959032891 4.97295697075854 5.48760647382219 5.78863383099307 5.40482610018576 6.77376404277998 4.4204275890994 5.52676629447466 6.74217921767265 4.44400494614309 7.44891283512927 4.93664524084448 4.70808561242677 5.38293329913363 5.25611846682633 6.35967448982057 4.99546719867662 4.69108534203555 5.10554779872806 5.25663322276859 7.03641369862217 3.9014299356621 5.72544561297271 4.87807203497349 4.41196706408433 6.0368157842445 4.47733489826703 4.52384359756471 6.27737072651914 5.42888207051938 5.05156211910825 5.08772213427016 5.65329302852944 4.47726345222936 4.65656525907792 7.27446928809413 4.23873990871771 4.24147142930584 5.60404447588789 4.64004798633428 7.37124286906267 4.23527695754404 4.01271743828352 7.41143433383432 5.01457918910314 8.04532033102808 4.9554185693584 3.77863573177652 4.30483835102731 4.41650519238326 7.78520699536243 4.50794081930454 3.83773340086992 5.56738864641969 4.99065500378054 6.42712095298719 4.44259253221802 5.96919873642063 5.3074777740222 5.87236365989212 7.28396367101211 4.17504439485885 4.50884629132746 4.96995027525977 4.47223443463894 4.83884336447394 6.35501116787855 4.23682001680162 3.98135209807505 4.95855143215157 2.59979625578436 7.38774197464643 5.12223279519481 4.14329864046354 6.15314340301262 4.49974384603744 6.40119832802036 4.38275651510986 4.43180377343544 4.72276291837017 4.97561438953154 6.86421527214058 5.31924655480604 5.14474763992731 5.32596799098141 5.69832282365904 7.01489933604002 4.65753087011458 4.36733283882087 4.74196741806627 5.34376309624048 6.37928274904504 4.39466350168857 4.32401939267381 4.74782076572402 4.6937137505938 6.92352573338508 4.28870618140801 4.64188075357156 5.66283132844174 5.5551567085625 7.16614606445643 5.86329294715447 6.22517875671617 4.95131285042352 5.51844711253613 6.8802792647483 5.17001700588889 4.95308459978918 5.53413869568744 5.10780624251089 6.45010105400205 5.23311526144555 5.11138114963909 6.19562607117863 2.59979625578436 5.02346980834982 5.15888063434543 4.36786708975117 7.69692165236204 5.34833279091737 5.51726073908606 4.52263728459041 3.95439250155381 4.57565548536882 5.21631662540804 4.34856101834066 4.52490356230634 6.20533532725241 6.36300414876112 4.5483017892043 6.68890515680295 5.0204693538057 5.58082830963902 2.59979625578436 5.57577520363074 6.25911551928993 6.10377452728076 4.45860712069656 5.57603391512258 4.72079561862124 6.77236198851984 4.68639098990266 4.8086738108508 5.33269353124637 4.5933927735476 6.29803894955927 3.97274571856209 4.8806997409056 4.88394475000689 4.55736363885622 6.92849138939201 4.03174950304514 3.86994420186815 4.17640684273032 6.50185653103526 5.08565335959719 3.84486432845572 4.73037572032497 5.21689957395349 6.55898984226954 4.94014969267842 6.9439670580267 4.37576539205901 4.81307193274341 3.71625096344658 4.55143120808681 6.98639658650292 4.90744609715061 5.04901013070801 5.81692281474234 4.98643081984991 7.6663939399306 4.23866251735271 4.78109513777174 5.86455042173762 4.70100930878889 6.23104306526434 2.59979625578436 4.84798142242389 3.74225316698286 5.7400819755029 8.26428045906513 4.67091026029961 2.59979625578436 4.79111838641796 6.23808933028928 5.67261787661242 5.50035941480492 4.63741121392702 4.97369055479796 5.95345493113414 7.91623684330835 5.44174944899196 5.28565500739323 4.79739005845367 5.17388166897803 6.67703280988091 5.16374069317169 4.38516601556764 3.52149089330638 4.53925209487428 6.04539559302196 4.88543292755243 4.96863573485081 5.359145462439 5.47523542505339 8.61300791265169 5.4001790007653 5.52238095438682 4.64701717415956 5.09002733207081 6.15729326930447 4.82520382164408 4.63960930096885 4.52566286366271 5.55032310459874 7.18741893568073 4.33211993851995 5.59465948815385 5.17344444281462 4.62630061377671 6.08214606476603 5.11482335773514 5.27231049042276 6.67494788656059 5.14052592822006 5.4219773383758 4.10445691151125 5.66978276515655 4.14279396513624 4.89479369880442 2.59979625578436 5.1667976618526 5.37349317871224 6.59746572340929 6.15120650525921 6.60034711818578 5.45996391144286 5.34002536571525 5.98960483688296 4.82057192202291 7.07537638892204 3.55423144868542 4.3742509044403 4.28828096200907 4.85956016612881 7.44923892127486 3.53635640865754 4.09159197971054 4.46995122641455 5.07276683138436 6.76293808975353 4.41130423875524 4.32573055871894 4.67053325002355
Manes.01G023500.v6.1 2.59979625578436 2.59979625578436 3.03047684732533 2.59979625578436 2.59979625578436 2.59979625578436 2.59979625578436 3.11445218865464 2.59979625578436 2.59979625578436 3.05243133298284 2.59979625578436 3.32888032498958 2.59979625578436 2.59979625578436 3.6969227908129 3.13614105965968 2.59979625578436 2.59979625578436 2.59979625578436 3.2129912889402 3.25601641733816 2.59979625578436 2.59979625578436 2.59979625578436 2.59979625578436 2.59979625578436 2.59979625578436 2.59979625578436 2.59979625578436 2.59979625578436 2.59979625578436 2.59979625578436 2.59979625578436 2.59979625578436 2.59979625578436 2.59979625578436 2.59979625578436 2.59979625578436 2.59979625578436 2.59979625578436 2.59979625578436 2.59979625578436 2.59979625578436 2.59979625578436 2.59979625578436 2.59979625578436 2.59979625578436 2.59979625578436 2.59979625578436 2.59979625578436 2.59979625578436 2.59979625578436 2.59979625578436 2.59979625578436 2.59979625578436 2.59979625578436 3.11439241586576 2.59979625578436 2.59979625578436 2.59979625578436 3.13655648183482 2.59979625578436 2.59979625578436 2.59979625578436 3.14237346324655 3.16805095130771 2.59979625578436 2.59979625578436 2.59979625578436 2.59979625578436 2.59979625578436 2.59979625578436 2.59979625578436 2.59979625578436 2.59979625578436 2.59979625578436 2.59979625578436 2.59979625578436 2.59979625578436 3.19937689101105 2.59979625578436 2.59979625578436 2.59979625578436 2.59979625578436 2.59979625578436 2.59979625578436 3.24852250119544 2.59979625578436 2.59979625578436 2.59979625578436 2.59979625578436 3.11194123837751 2.59979625578436 2.59979625578436 2.59979625578436 2.59979625578436 2.59979625578436 2.59979625578436 3.2175151466054 2.59979625578436 3.47210925488088 2.59979625578436 2.59979625578436 2.59979625578436 2.59979625578436 2.59979625578436 2.59979625578436 3.01650372679633 2.59979625578436 2.59979625578436 3.16467000805317 2.59979625578436 2.59979625578436 2.59979625578436 2.59979625578436 2.59979625578436 2.59979625578436 3.17519681097436 2.59979625578436 2.59979625578436 3.13872541349518 2.59979625578436 2.59979625578436 2.59979625578436 2.59979625578436 3.3434653761842 2.59979625578436 3.9016924230135 2.59979625578436 2.59979625578436 3.42111300273466 2.59979625578436 2.59979625578436 2.59979625578436 2.59979625578436 2.59979625578436 2.59979625578436 2.59979625578436 2.59979625578436 3.35372006124426 2.59979625578436 2.59979625578436 3.03461879545996 2.59979625578436 2.59979625578436 3.16768203400873 3.05552170562978 2.59979625578436 2.59979625578436 2.59979625578436 3.17781093920006 2.59979625578436 2.59979625578436 2.59979625578436 2.59979625578436 3.13846362547094 2.59979625578436 2.59979625578436 2.59979625578436 2.59979625578436 2.59979625578436 2.59979625578436 2.59979625578436 2.59979625578436 2.59979625578436 2.59979625578436 2.59979625578436 2.59979625578436 2.59979625578436 2.59979625578436 3.13618426178944 2.59979625578436 2.59979625578436 2.59979625578436 2.59979625578436 3.39302171797744 2.59979625578436 2.59979625578436 2.59979625578436 2.59979625578436 3.04244381450743 2.59979625578436 2.59979625578436 2.59979625578436 2.59979625578436 2.59979625578436 2.59979625578436 2.59979625578436 2.59979625578436 2.59979625578436 2.59979625578436 2.59979625578436 2.59979625578436 2.59979625578436 2.59979625578436 2.59979625578436 2.59979625578436 2.59979625578436 3.01337418459523 2.59979625578436 2.59979625578436 3.71345399818543 2.59979625578436 2.59979625578436 2.59979625578436 2.59979625578436 2.59979625578436 2.59979625578436 3.20579552351965 2.59979625578436 2.59979625578436 2.59979625578436 2.59979625578436 2.59979625578436 3.00967619553112 3.10108304697002 3.3545076278657 2.59979625578436 3.02576765931864 2.59979625578436 2.59979625578436 2.59979625578436 2.59979625578436 3.2650180229635 2.59979625578436 2.59979625578436 2.59979625578436 2.59979625578436 2.59979625578436 2.59979625578436 2.59979625578436 3.49674835093757 2.59979625578436 3.13920880252861 3.12874083925188 2.59979625578436 3.19677433375722 2.59979625578436 3.14997929703986 2.59979625578436 2.59979625578436 2.59979625578436 2.59979625578436 2.59979625578436 2.59979625578436 2.59979625578436 2.59979625578436 3.12024369940562 2.59979625578436 2.59979625578436 2.59979625578436 2.59979625578436 2.59979625578436 3.01582169102262 2.59979625578436 2.59979625578436 3.18760828080912 2.59979625578436 3.17608306896042 2.59979625578436 2.59979625578436 2.59979625578436 2.59979625578436 2.59979625578436 3.11512830171232 2.59979625578436 3.58112990203422 2.59979625578436 3.26904104433001 2.59979625578436 2.59979625578436 2.59979625578436 2.59979625578436 2.59979625578436 2.59979625578436 2.59979625578436 2.59979625578436 2.59979625578436 2.59979625578436 2.59979625578436 2.59979625578436 2.59979625578436 3.88284596492087 2.59979625578436 2.59979625578436 2.59979625578436 2.59979625578436 4.12285734397113 2.59979625578436 2.59979625578436 2.59979625578436 2.59979625578436 3.43641674032279 2.59979625578436 3.35223927418133 2.59979625578436 2.59979625578436 3.42317760654825 2.59979625578436 2.59979625578436 2.59979625578436 2.59979625578436 3.45735620413597 3.16495280147876 2.59979625578436 2.59979625578436 2.59979625578436 2.59979625578436 2.59979625578436 3.42897032873693 2.59979625578436 3.19774625800259 2.59979625578436 2.59979625578436 2.59979625578436 2.59979625578436 2.59979625578436 3.70695848093967 2.59979625578436 3.19446987617811 2.59979625578436 2.59979625578436 3.48210799648643 2.59979625578436 3.41198659639537 2.59979625578436 2.59979625578436 2.59979625578436 2.59979625578436 2.59979625578436 2.59979625578436 2.59979625578436 2.59979625578436 2.59979625578436 3.36253590573726 2.59979625578436 2.59979625578436 3.35678698172305 2.59979625578436 2.59979625578436 2.59979625578436 2.59979625578436 2.59979625578436 2.59979625578436 3.14307563156158 2.59979625578436 2.59979625578436 2.59979625578436 2.59979625578436 2.59979625578436 2.59979625578436 2.59979625578436 2.59979625578436 2.59979625578436 2.59979625578436 2.59979625578436 2.59979625578436 3.54211256810747 2.59979625578436 2.59979625578436 2.59979625578436 2.59979625578436 2.59979625578436 2.59979625578436 2.59979625578436 2.59979625578436 2.59979625578436 3.15779812644779 2.59979625578436 2.59979625578436 2.59979625578436 3.15037536408807 2.59979625578436 2.59979625578436 2.59979625578436 3.00618426518796 2.59979625578436 2.59979625578436 3.57674982719609 2.59979625578436 2.59979625578436 2.59979625578436 2.59979625578436 2.59979625578436 2.59979625578436 2.59979625578436 2.59979625578436 3.07415123844217 3.12273955512324 2.59979625578436 2.59979625578436 3.03367268315916 2.59979625578436 3.15110900783788 2.59979625578436 3.06134786401126 2.59979625578436 3.19857785665936 2.59979625578436 2.59979625578436 3.8007536215964 2.59979625578436 2.59979625578436 2.59979625578436 2.59979625578436 2.59979625578436 2.59979625578436 2.59979625578436 2.59979625578436 2.59979625578436 2.59979625578436 2.59979625578436 2.59979625578436 2.59979625578436 2.59979625578436 2.59979625578436 2.59979625578436 2.59979625578436 2.59979625578436 2.59979625578436 2.98080741821271 2.59979625578436 2.59979625578436 2.59979625578436 2.59979625578436 2.59979625578436 2.59979625578436 2.59979625578436 3.32153583160461 2.59979625578436 2.59979625578436 2.59979625578436 2.59979625578436 4.56817000897175 3.17286485156 2.59979625578436 2.59979625578436 2.59979625578436 4.03934067139395 2.59979625578436 4.05157058000128 2.59979625578436 2.59979625578436 4.47308998481192 2.59979625578436 2.59979625578436 2.59979625578436 2.59979625578436 3.90648910418807 2.59979625578436 2.59979625578436 2.59979625578436 2.59979625578436 2.59979625578436 2.59979625578436 3.12551148095829 2.59979625578436 2.59979625578436 4.01683575337199 2.59979625578436 2.59979625578436 3.02358893173204 2.59979625578436 3.25910669545783 2.59979625578436 3.1089290264677 2.59979625578436 2.59979625578436 2.59979625578436 2.59979625578436 2.59979625578436 2.59979625578436 2.59979625578436 2.59979625578436 3.44353124367574 3.04596543434785 2.59979625578436 2.59979625578436 2.59979625578436 3.1782393393218 2.59979625578436 2.59979625578436 2.59979625578436 2.59979625578436 2.59979625578436 2.59979625578436 2.59979625578436 2.59979625578436 2.59979625578436 3.81364818857264 2.59979625578436 2.59979625578436 2.59979625578436 2.59979625578436 3.2027230823485 2.59979625578436 2.59979625578436 2.59979625578436 2.59979625578436 3.32965303865418 2.59979625578436 2.59979625578436 2.59979625578436 2.59979625578436 2.59979625578436 2.59979625578436 2.59979625578436 2.59979625578436 2.59979625578436 2.59979625578436 2.59979625578436 2.59979625578436 2.59979625578436 3.13899408145671 2.59979625578436 2.59979625578436 3.29214780067696 2.59979625578436 2.59979625578436 3.29056662479942 2.59979625578436 2.59979625578436 2.59979625578436 2.59979625578436 3.16031210264774 2.59979625578436 2.59979625578436 2.59979625578436 2.59979625578436 3.93904697331096 2.59979625578436 3.28280950206751 2.59979625578436 2.59979625578436 3.23124158278061 2.59979625578436 3.29025677866774 2.59979625578436 2.59979625578436 2.59979625578436 3.10526400266323 2.59979625578436 2.59979625578436 2.59979625578436 2.59979625578436 2.59979625578436 2.59979625578436 2.59979625578436 2.59979625578436 2.59979625578436 2.59979625578436 3.0284462862932 3.09463790016529 2.59979625578436 3.11591032459858 2.59979625578436 2.59979625578436 2.59979625578436 2.59979625578436 4.1731699238206 2.59979625578436 2.85685819631722 2.59979625578436 2.59979625578436 2.59979625578436 2.59979625578436 2.59979625578436 2.59979625578436 2.59979625578436 2.59979625578436 2.59979625578436 2.59979625578436 2.59979625578436 2.59979625578436 2.59979625578436 3.14894040553398 2.59979625578436 2.59979625578436 2.59979625578436 2.59979625578436 3.23796702278507 2.59979625578436 2.59979625578436 2.59979625578436 2.59979625578436 2.59979625578436 2.59979625578436 2.59979625578436 2.59979625578436 2.59979625578436 2.59979625578436 2.59979625578436 2.59979625578436 2.59979625578436 2.59979625578436 3.16658854311766 2.59979625578436 3.12478781716686 2.59979625578436 2.59979625578436 2.59979625578436 2.59979625578436 3.03412909987516 2.59979625578436 2.59979625578436 3.23035530106182 2.59979625578436 3.11624245650931 2.59979625578436 2.59979625578436 2.59979625578436 2.59979625578436 3.05399940778521 2.59979625578436 2.59979625578436 2.59979625578436 2.59979625578436 2.59979625578436 2.59979625578436 2.59979625578436 2.59979625578436 2.59979625578436 2.59979625578436 2.59979625578436 2.59979625578436 2.59979625578436 2.59979625578436 2.59979625578436 2.59979625578436 2.59979625578436 2.59979625578436 2.59979625578436 2.59979625578436 2.59979625578436 2.59979625578436 2.59979625578436 2.59979625578436 2.59979625578436 2.59979625578436 2.59979625578436 2.59979625578436 2.59979625578436 2.59979625578436 2.59979625578436 2.59979625578436 2.59979625578436 2.59979625578436 2.59979625578436 2.59979625578436 2.59979625578436 3.86545988394052 2.59979625578436 3.1277135856963 2.59979625578436 2.59979625578436 2.59979625578436 2.59979625578436 3.3686302546408 2.59979625578436 2.59979625578436 2.59979625578436 2.59979625578436 2.59979625578436 3.31593868767472 2.59979625578436 2.59979625578436 2.59979625578436 3.20273864989596 2.59979625578436 2.59979625578436 2.59979625578436 3.42558272829161 2.59979625578436 3.2546236740327 2.59979625578436 2.59979625578436 3.7367292000299 2.59979625578436 2.59979625578436 2.59979625578436 2.59979625578436 2.59979625578436 2.59979625578436 2.59979625578436 2.59979625578436 2.59979625578436 2.59979625578436 2.59979625578436 3.19378284176863 4.79587404593374 3.37232711662656 2.59979625578436 2.59979625578436 2.59979625578436 2.59979625578436 2.59979625578436 4.17155347244896 2.59979625578436 2.59979625578436 2.59979625578436 2.59979625578436 2.59979625578436 2.59979625578436 2.59979625578436 2.59979625578436 2.59979625578436 2.59979625578436 2.59979625578436 2.59979625578436 2.59979625578436 2.59979625578436 2.59979625578436 2.59979625578436 3.06746869606695 2.59979625578436 2.59979625578436 2.59979625578436 2.59979625578436 2.59979625578436 2.59979625578436 2.59979625578436 2.59979625578436 2.59979625578436 2.59979625578436 2.59979625578436 2.59979625578436 3.3939317028683 2.59979625578436 2.59979625578436 2.59979625578436 2.59979625578436 3.1359058019152 2.59979625578436 2.59979625578436 2.59979625578436 2.59979625578436 2.59979625578436 2.59979625578436 2.59979625578436 2.59979625578436 2.59979625578436 3.48658342951114 2.59979625578436 3.25239247268295 2.59979625578436 2.59979625578436 3.44583545555997 2.59979625578436 3.20487193917224 2.59979625578436 2.59979625578436 3.34875050887515 2.59979625578436 2.59979625578436 2.59979625578436 2.59979625578436 2.59979625578436
Manes.01G023600.v6.1 3.53645259620206 2.59979625578436 2.59979625578436 3.94796231805775 3.2383473822611 3.38078536465957 3.69688139237258 3.48212528741791 3.23690244174881 2.59979625578436 3.05243133298284 2.59979625578436 3.32888032498958 4.22337503517072 3.01339967241467 2.59979625578436 3.51852869536645 2.59979625578436 4.06282315022221 2.59979625578436 3.2129912889402 4.14601947124334 3.5105562495507 3.87057410352136 2.59979625578436 2.59979625578436 3.93938502784833 4.24509506410378 4.03685567412286 2.59979625578436 3.28513972525459 3.8483672408052 3.17378617670681 3.7670251772444 2.59979625578436 2.59979625578436 4.13500994265618 2.59979625578436 3.27237941274458 4.10080214228854 3.23201493111793 3.8377800524212 3.18911703177846 4.01013362095992 2.59979625578436 3.20086796870012 3.78296404426844 4.99666714759575 2.59979625578436 2.59979625578436 3.319570586726 3.40243768725699 3.34120921178698 3.06059267461742 2.59979625578436 2.59979625578436 3.32198498486787 3.48202483941218 4.43497640120637 3.14040437654277 3.25634658216568 3.13655648183482 3.46883305524788 2.59979625578436 2.59979625578436 2.59979625578436 3.16805095130771 2.59979625578436 4.02336069450757 2.59979625578436 3.20611898545288 3.93097486556054 3.13708551334606 2.59979625578436 2.59979625578436 4.21477962923793 4.4421290899167 4.00618526174694 2.59979625578436 2.59979625578436 2.59979625578436 3.48717057272481 2.59979625578436 3.31900261704314 2.59979625578436 3.22543616017794 2.59979625578436 3.39107561198341 2.59979625578436 3.03309729085306 2.59979625578436 3.67786292960522 4.28567583028864 3.89410639616326 2.59979625578436 2.59979625578436 2.59979625578436 3.32365439216886 2.59979625578436 4.21823166674044 3.27454701011887 3.71519268625639 2.59979625578436 3.07799747124634 2.59979625578436 2.59979625578436 3.25897070105676 3.41112097857933 3.31666850209906 2.59979625578436 2.59979625578436 3.16467000805317 4.35386370027304 2.59979625578436 2.59979625578436 2.59979625578436 3.76223258926034 3.30063053759635 2.59979625578436 2.59979625578436 2.59979625578436 3.13872541349518 3.45460970656978 2.59979625578436 3.03316965666899 2.59979625578436 2.59979625578436 3.46370293381128 2.59979625578436 4.00429153483328 2.59979625578436 2.59979625578436 3.19371833097314 3.0891275296357 4.45982622027543 3.77697688341336 3.4898242940079 3.42743776871339 3.48667118750462 3.16073271291655 4.74648606974053 3.58843671920365 3.87060850007662 3.03461879545996 3.59679035161629 2.59979625578436 3.39788747209717 4.66166625961752 3.07277416937966 2.59979625578436 2.59979625578436 3.17781093920006 4.03763218464974 2.59979625578436 3.59666499419307 4.72557423404504 2.59979625578436 4.03199230401146 3.53781329340431 3.82748313306354 2.59979625578436 2.59979625578436 3.65284149238591 3.4171658081868 2.59979625578436 2.59979625578436 4.03481240626194 4.04680098673613 2.59979625578436 2.59979625578436 2.59979625578436 3.13618426178944 3.63619763016983 2.59979625578436 3.81336031802539 3.71521553420862 3.56545094105894 3.72599209432602 2.59979625578436 2.59979625578436 2.59979625578436 3.4750818543346 3.9154694025506 3.15566167985817 3.88584882300178 3.13068999412181 3.16817936116962 3.37236691198058 2.59979625578436 4.10030127978829 2.59979625578436 3.46486109286453 2.59979625578436 3.35923288868612 3.31409563067317 3.90641286149166 2.59979625578436 3.52246435195984 3.32529133428012 4.0859767242737 4.11255715332413 2.59979625578436 2.59979625578436 3.67626005406393 4.1635894685661 3.11263355011005 2.59979625578436 2.59979625578436 3.41353882279526 3.54787291335831 3.19875009976656 2.59979625578436 3.59001127490207 3.42444996502386 4.47998716313349 3.58775514037745 2.59979625578436 2.59979625578436 3.77728265014896 5.30030536081634 3.13294224426404 2.59979625578436 4.20090065972222 3.98768140496578 3.41103001416928 4.21467739799052 2.59979625578436 3.87965913939567 4.72669514704258 3.36755256724442 2.59979625578436 4.8544379065276 3.12315809278075 2.59979625578436 4.36675234604389 2.59979625578436 3.05800329061214 3.61980732414009 3.19240955863012 3.5417079700816 4.33024326118047 2.59979625578436 3.63348895236858 4.48721082046342 3.93939444433371 4.20907845683951 3.40319810354056 3.21070493893527 4.48860979444275 3.06159220116022 3.7735118799602 2.59979625578436 2.59979625578436 3.08092639916607 3.81587816960133 4.93489004028858 2.59979625578436 3.75264978833542 4.16829318121095 3.58532907336892 4.10081705829609 2.59979625578436 3.61779196529466 4.09735060513277 3.74793661383915 4.08725976475088 2.59979625578436 3.85161638597065 3.5157666023938 4.61900171837327 3.04165461401528 2.59979625578436 3.14632375028407 3.74435038192893 3.72459246314977 3.53348012249341 2.59979625578436 2.59979625578436 4.25161846552987 3.4935273524097 4.11617595338912 3.13480110438984 2.59979625578436 3.88284596492087 3.17647007763899 3.84226087756042 2.59979625578436 2.59979625578436 4.87737293884327 5.0330747528649 4.47874480446883 4.08016425167388 3.83026908218474 5.34223060687678 3.95987610933126 4.16573373705861 4.42497235891159 3.08962850859985 3.74944109507207 3.09900823605374 4.12540217310337 3.5062742012031 2.59979625578436 4.04580551179995 3.3940982972193 4.64137502853661 3.14105343535606 2.59979625578436 2.59979625578436 3.36724785466784 4.28550640542332 3.1486359026078 3.5355313654343 4.20887020349336 3.50591962117144 3.61039820947627 2.59979625578436 2.59979625578436 4.52508004361914 2.59979625578436 4.2969138470963 2.59979625578436 2.59979625578436 4.00674405613865 3.2895478140268 3.73418530558767 3.57079195732032 2.59979625578436 3.62768581900999 3.56947755124733 3.69894092230814 3.36930499807517 2.59979625578436 3.25434752792638 4.08680529367878 3.52874432227956 3.07382630850462 2.59979625578436 3.35678698172305 3.29403745424245 4.15940258692225 2.59979625578436 3.34915287415242 2.59979625578436 3.57990205239251 3.36370173476972 3.57861008867875 3.06942971940629 3.1933542419055 3.40050620406403 4.91237688072466 3.58629929128869 3.15916706065669 3.45245990967003 3.58791938660392 3.08587502403935 2.59979625578436 3.24897275233119 4.00832030837389 4.27360562182038 3.96357768773387 3.29631831669058 3.22380152582246 2.59979625578436 3.34338385331662 5.04125635819223 3.3307332458249 3.31762165171637 3.69619395184967 3.55926868756829 3.64240369458124 2.59979625578436 3.3738486396907 3.09519307076167 4.2287836648476 4.62432343837718 3.40477900251321 3.800479234893 3.20164312672398 3.29707522516397 2.59979625578436 3.85933480019695 3.91132824973232 2.59979625578436 4.63986431741421 5.10929533340966 4.39228896809917 3.73802955497561 3.07415123844217 2.59979625578436 3.7795183689851 2.59979625578436 2.59979625578436 5.98784590099395 4.74881075058205 4.4569336025263 3.61517699161078 3.2362970167525 2.59979625578436 3.88470582115985 4.55270191023577 5.17064313688661 3.77807859896217 2.59979625578436 3.9495082912954 4.07260146844506 4.6103480558841 3.11784851617552 2.59979625578436 4.24077504340824 3.74177090403687 3.81807624292966 2.59979625578436 3.23107304392998 3.8866168499337 3.88081791435872 3.29886172274126 2.59979625578436 3.34726718077738 4.26496661200365 5.477988182785 3.59116851611698 3.71156365949856 2.59979625578436 3.04948717202689 4.11718707303016 3.20605869871251 4.41818319836839 3.90633645017812 3.82574288094967 4.22372456729715 4.29949062908944 3.89725386825431 3.03813347158508 4.74539716545179 3.17286485156 3.94179678570651 3.38172702084249 2.59979625578436 3.89727676803837 3.79979116337823 3.16827723233197 2.59979625578436 2.59979625578436 3.79479745119525 2.59979625578436 2.59979625578436 4.03145852475667 6.58999306620085 3.82697302268523 3.89762125072699 3.53416582521799 2.59979625578436 2.59979625578436 3.35371734162331 2.59979625578436 3.85472706889637 3.76598262200036 2.59979625578436 4.73205170788311 3.35631907845476 4.79629342473698 3.62020523057581 2.59979625578436 3.62936557031371 2.59979625578436 3.47284080734992 2.59979625578436 3.26482453652333 3.49647393862127 3.62276432158505 4.12948486021305 3.18485473878746 3.81286397203494 2.59979625578436 2.59979625578436 4.02661187871129 3.56431211964338 3.83816916026001 2.59979625578436 3.58892620692437 3.83802065190376 3.35064364855437 3.37541245998031 2.59979625578436 3.41604772664298 2.59979625578436 3.48788424575146 3.8819948567444 3.11516147797062 3.81364818857264 4.74703343965758 3.23608720942091 3.8723514461441 3.14554511358825 4.02834909372441 3.08735284545691 3.90722036148961 5.38975010934899 2.59979625578436 3.32965303865418 3.40715420382606 5.34599566695008 4.24411628835274 3.63758619848977 3.1505585915272 3.20229976147952 3.90368248036785 3.0992041201342 2.59979625578436 3.83050492617519 4.0313107325907 3.32526864023558 2.59979625578436 2.59979625578436 2.59979625578436 3.36898212416835 3.67965037329522 3.66946102265825 2.59979625578436 3.67724799383265 3.51765059569321 3.81352416426458 3.62112234937258 2.59979625578436 4.87807203497349 3.29901172108088 5.50235058394482 2.59979625578436 3.43317001835428 4.33016117666378 2.59979625578436 4.32006382859075 3.36940304494811 2.59979625578436 3.67704188197736 3.4978365852273 3.29025677866774 2.59979625578436 3.79022776133736 3.67036819177417 4.38473051787695 3.49793255112151 3.52822474440109 3.57239373537881 3.41331573344294 3.73505933926542 3.47359458653169 2.59979625578436 2.59979625578436 4.90179699403899 4.57797754317005 3.4479846523637 4.03206207795829 2.59979625578436 3.11591032459858 3.7638129513233 3.1664216170609 2.59979625578436 3.07812638981679 4.06582935493575 2.59979625578436 3.77440639804638 2.59979625578436 2.59979625578436 3.19473572649359 3.6259675130652 4.2866257059333 4.41604702209685 3.20566299976803 2.59979625578436 2.59979625578436 2.59979625578436 3.79751102332245 2.59979625578436 2.59979625578436 2.59979625578436 3.66593204232818 3.13903998395891 4.62237165260186 2.59979625578436 3.84733536790994 2.59979625578436 2.59979625578436 2.59979625578436 2.59979625578436 2.59979625578436 2.59979625578436 3.48410114397242 2.59979625578436 2.59979625578436 3.47254829990629 3.64747897367087 4.19743568805772 2.59979625578436 3.20491354779203 2.59979625578436 3.81388730747409 3.12478781716686 2.59979625578436 3.80382251832949 3.78966341899362 3.34624818242998 2.59979625578436 2.59979625578436 2.59979625578436 3.23035530106182 4.45649167539386 3.32636466370826 2.59979625578436 2.59979625578436 3.23836589690278 3.98945103577484 4.1098295392712 4.07438240549939 2.59979625578436 3.65108298856748 2.59979625578436 3.87658420002993 4.74506342842781 2.59979625578436 3.72416687134683 3.29612907983554 5.3614514704008 4.52263728459041 3.22322736688131 3.30409561387671 2.59979625578436 2.59979625578436 2.59979625578436 2.59979625578436 3.71664159246952 2.59979625578436 3.34680674814643 3.86318106408786 2.59979625578436 2.59979625578436 3.73196407753729 2.59979625578436 3.14201754722178 3.170552578228 3.21021486625664 3.803218555989 3.59353171185912 3.34910464508202 2.59979625578436 3.31738323501506 3.20516644634206 3.88060281162688 3.97274571856209 3.95102993896212 4.12769007853809 3.26160885265144 4.12095066359143 2.59979625578436 2.59979625578436 3.18142001825098 2.59979625578436 3.14662082988331 2.59979625578436 2.59979625578436 3.54481604786255 3.3444210447866 4.3355870266265 3.18649476359596 3.45454556694801 3.29644996195684 3.10899527952792 3.44650063410331 2.98900452407651 3.13093185640013 2.59979625578436 3.18764437601324 3.05549889512908 2.59979625578436 3.4515794909386 2.59979625578436 3.7367292000299 3.50179941331691 3.51092015828471 3.37964665561139 3.65934735605141 3.41790356109809 3.56247340105491 3.4369702240479 4.16207225129035 2.59979625578436 3.49552710710383 2.59979625578436 4.99153067690934 2.59979625578436 3.37232711662656 3.52129112065354 4.39557409222477 4.72164518289613 4.3603702095192 3.17004009026973 2.59979625578436 4.00791751354323 3.48455101835497 3.12901589028519 3.38871823839132 3.13790827944038 3.77317512885647 3.38630181835361 2.59979625578436 3.14781871854752 2.59979625578436 3.88792643337414 2.59979625578436 3.22256664660478 2.59979625578436 3.51820813889633 3.82023768338981 3.80703411409898 2.59979625578436 2.59979625578436 3.37365795353155 4.28889692906603 3.55735590474518 3.50406393511715 2.59979625578436 3.58508707760162 2.59979625578436 3.86786890911461 3.15448378042256 4.73614417237419 3.83341950697913 3.61931600101943 4.44510150802394 3.68674262044617 3.68450135097581 3.51813431289006 4.53029165351996 2.59979625578436 4.51929394576563 2.59979625578436 3.21916247304854 2.59979625578436 3.85111346624644 2.59979625578436 3.21122222670659 3.67780851228293 3.53111261296467 3.61912613435165 2.59979625578436 2.59979625578436 3.78028546879817 3.56888036552917 3.20487193917224 2.59979625578436 3.32706199532729 3.34875050887515 3.66059356103635 2.59979625578436 3.65652674798494 2.59979625578436 2.59979625578436
Manes.01G023700.v6.1 6.64334485957127 3.70064765159346 7.46172535154788 6.04507873886489 6.09421633226227 6.38517784180582 6.08035726963737 6.43539964475749 5.83641291059384 6.42758024339332 6.01115953795319 6.00144410307974 6.4660891477415 4.0228427264024 5.36927462483734 6.26548812715349 6.28092466278359 5.5534563323451 5.88289167663784 5.98544563144945 6.31245105344346 5.99692009097733 7.01354490791753 5.80863979257811 5.95846820848252 6.18483239913248 5.5511802894135 4.82693062096449 5.03409015116063 6.02821690658838 5.94741893052064 6.28686493272522 6.83152483320887 5.64795343626559 5.96536529603511 5.86538862860778 5.1920627677235 6.07550330440192 5.61284993051984 5.66867603823951 6.52608787185344 5.28749902066422 6.3654223274763 5.84449422187467 4.7347230250455 6.61798068050611 6.28615687551726 6.52187945545537 5.64439648369635 5.33295205340289 6.6924551661842 5.89817807766649 6.95338285693767 5.81707335795079 5.34250582066761 6.7814268476106 5.79877976796814 6.64149164861406 5.9085187845258 5.48840570381758 3.88167187948534 6.04205075868482 6.18638752082757 7.21661909449412 3.81291009417644 6.64744974655084 6.95708091741911 6.72820977908931 6.12869936160258 6.67821602847094 6.11230642877262 6.15820927699493 4.65078910362754 6.86478059547217 5.37935167739317 6.6868015773668 5.90587516809607 5.69827308087299 5.59703279217225 5.84374712482347 5.46666304577057 5.51206560198569 6.77449605959517 5.52131525017194 5.99526073780053 6.91495139209855 5.73586208454235 5.95454841285814 6.02643810539227 5.83820109146678 6.33068962726808 6.22039551086664 7.30897254306645 5.71150086834065 6.50522654805199 5.89463827560109 5.8872351473653 5.72755609232239 6.68166203676746 5.58595093551149 5.49403729548892 6.65617699535136 6.24313527784278 6.81530821972537 2.59979625578436 6.31398190755584 6.21102820685943 5.86389263258703 5.34908451685179 4.89670437267203 5.22775723977306 5.96261911951616 6.18864649533679 5.26996254565102 5.67228931414433 5.25891089829758 6.66490337303838 5.53432335988305 5.93921113936781 5.69536937149365 5.68234069215888 6.01380345071734 5.41514279013275 6.1963050787253 5.61024797997921 5.51889310095958 6.04239344114976 5.37400935135346 5.0046027953583 5.84911068947353 5.58874933461792 6.96410720993702 6.00383573778607 6.60951315814297 6.70302500408418 5.66824587908768 6.67598885414025 5.85710769729485 6.22243321064366 4.61749580910347 5.88063968450597 6.84431789681419 5.53738069193807 7.00401304069805 5.16798534557289 5.21112789518231 6.3757500299525 6.40740551402724 6.77798666828304 6.99041309310999 5.65763762899701 6.48575763325655 5.09984653275725 6.40375624168136 5.29624947528363 5.93806545791768 7.03935543388585 5.98625956671077 6.24802369512965 5.71696266084127 4.97563962203249 6.16036240288507 5.87670925324999 6.94335599680044 5.27429918607853 5.70289990029208 6.55731762471963 5.45141970653953 2.59979625578436 5.416852030322 4.94227373694043 6.19973906949648 5.68394722434053 6.60212236319906 6.1286448172424 5.31317363415352 5.36812419079688 5.40393099684278 5.85367175072032 2.59979625578436 5.13334567931202 6.77565216069159 5.75785183948861 5.8908901579534 5.18273395011968 5.52971409332012 6.55001592433136 6.30948169759588 4.98438689941694 6.34286243452059 4.10128168948972 6.68249319760201 7.2054688013296 6.19977578791203 7.75449772247008 5.90422918688184 5.69368567145113 6.94229555181627 5.98199120373163 7.25580445975008 5.62445231732016 5.80601452095182 6.77497016582132 6.76797797976878 7.27345667100775 7.39466100048112 7.20766970449639 6.89898138985309 5.93141671947026 7.6180490235787 5.31540946260307 5.70498268638502 7.25217189590414 6.15597998338824 6.27336910916023 6.28827947550816 5.63890673775582 6.92225588390291 6.32087187378826 6.96212490365545 6.67519630696507 6.22202524644667 6.51753012981226 5.86111136316635 7.01401550549201 5.63672952698314 5.3297934882194 7.08491342046586 6.498641942842 6.83525512575817 5.81433068965047 6.22682325937491 7.31733625484512 6.30614560992997 7.26067270684346 7.63060378301075 7.12419531456324 7.60832192092014 5.83598264416118 6.99823039418303 5.79822024783554 5.95752711215908 6.96397356585812 6.45949482705068 6.66634532543778 6.004669985295 6.03507519997299 6.56199492609052 6.02215736628074 6.36571051817281 6.18295551100323 5.99146071061875 7.17257996276201 6.46928837657379 6.85627874091154 6.85348363500986 2.59979625578436 6.63667987769149 6.32422916082585 7.07011866410881 6.10847863635773 6.14322730868871 6.99066116153164 5.82513449410015 6.67428882586767 5.03980668710785 6.20305444437001 7.34417660507906 6.71790159736675 7.00793714579764 6.26639998332472 5.89832391746687 6.80943729509521 6.68106350389212 6.63799961168561 5.70507828805817 6.60514334839956 2.59979625578436 6.77055656529803 6.30208210261004 7.07011465585966 6.14222892619605 6.09886503637518 6.8352169908861 6.39782538769789 6.64296520354946 5.72012518224883 5.95268443142378 7.21114266570672 6.48303672979462 7.00082482675798 5.98753413211832 6.1028549749643 7.23110306276021 6.31450201417101 6.66043407964705 5.47575413484643 6.3238028044854 6.9111671623417 6.10374774937837 7.38723880384742 6.70177290233343 6.53958470908768 6.87879137979952 5.30229348618364 6.86230447000873 6.38088820497728 6.32738944158332 6.35623061281374 6.24302252121243 7.34112970225916 7.03153675695972 6.23929149360626 7.23643092953881 5.98722250029627 6.34111840118092 6.1767628826818 5.53456922259731 7.50677162498861 6.92020047556287 6.9495682649583 6.92105489196171 6.73785702169917 6.40898604545317 5.94632707321222 6.33462522139067 6.00676012348192 5.29602253861111 6.60491081481567 5.75737938848915 5.96120058277642 5.48725928524527 2.59979625578436 7.1168361166592 6.49721420661107 6.64679982384027 5.93190378004406 5.95444063355125 6.49613009688282 6.71137330394529 6.5691696744449 5.6412672651565 5.82361743502643 7.27730308881894 6.68445962647676 7.40385000262617 6.07438569462737 6.36310939164014 6.90745743811521 5.84454612039541 6.66406965461843 6.48863800811373 5.87180842618795 6.89029236146987 6.16451422738086 6.79613982695577 6.10139760709774 5.51242928773421 7.2058828033003 6.62005125264459 7.61222085305777 5.91882760923116 6.35649134922441 6.77051505381218 6.29661412034501 6.64563161784186 5.45529346571371 5.70083846061716 6.03869839172301 5.75741216282122 6.25005398312845 5.47410099291163 5.98587344631542 5.35116668281273 7.3334527300694 6.09263251941142 6.47869617931909 6.20715069270867 5.73272799072436 6.31328736352706 5.76413445857777 6.90799988318568 6.39837396919693 6.17920792313662 6.5522477055456 6.84041864059767 6.21567925479621 5.37272734350615 6.52985440688225 6.85402869362078 5.97621465009713 6.8664971313568 5.90991524754284 6.12942691511825 7.04350784962631 5.09033260165601 6.8540311256884 5.48811053482488 6.5104943765381 7.25827464960369 6.32730691778125 6.69233301081002 5.25654447849798 4.99436177997352 6.8024404484099 6.31578099739886 6.77590082338067 6.3574431237262 5.45511201879 6.43865331891177 5.98994079712181 6.8819289923452 5.57536052559002 5.78375021172511 6.36645524519925 5.96706026029808 6.70959227963081 5.91332520425461 5.39346761405505 6.81029322236721 6.69015014638523 6.31662247560757 5.67560351363711 6.39090857366717 6.89828204811957 6.12016105909688 6.87266371223466 6.067362858588 5.2386278897127 7.39541008679708 5.37395939607635 6.59463210024271 6.41084574110884 6.44739917729095 6.71791101032369 6.65707110127763 6.76797608607521 5.81190503176285 6.59044280792128 7.34538559674862 6.13089795769766 6.12431807663203 5.845943372591 5.96510520957988 7.61007562344166 6.93981432652065 7.36077564573817 6.25554039024469 7.08664636256007 6.67588079620602 6.89905818983465 7.13150085924328 6.72267678377621 5.94487313499063 6.78151560119625 5.87964846798833 6.50250008833187 6.64514493802403 5.9813937482114 7.38443300655088 6.28848227494387 7.21885572003951 6.14183959267222 5.68877138081952 6.92267986373837 6.56347349584573 6.78393647166594 6.21923331849042 6.66633345105324 6.58332425850908 6.77131676302579 6.37744710277673 6.53264084609892 5.9428653610009 5.14149961347253 6.68343302651471 5.93544301196655 4.62618026646727 5.8067448312664 5.54769490306977 7.11141014187261 6.11150303591914 6.89841415336465 6.21811444883336 6.15162309100921 6.87566952218698 2.59979625578436 6.02004229996197 5.7444686150431 6.61101236507597 7.34045106313537 5.77143095428466 6.75028425087557 6.25168128452724 5.71934834206978 6.8310635661318 6.4918254702087 7.21574763701455 6.31704202093273 5.97087315306676 6.55681908183156 5.81473171360553 6.10650364919611 5.74968337812789 6.22234698993545 6.12358175545167 6.09680343877211 6.72282172731061 5.9230396595945 5.99345384383628 7.01096902445461 6.28570215254041 6.95137106976609 6.40083493269791 5.93570719340327 6.2103899189651 6.075777188476 7.09898042404872 5.8868272493026 5.78019405014875 6.09266206159194 5.77054407750942 6.57497951560976 5.80231282429697 6.24148417596766 6.55769639250319 6.16735328924243 6.30620071072103 6.07965183578101 5.47812998847091 6.51829397286167 6.79384629989436 6.94556136071989 7.43907849931051 7.06366555232698 6.52294327175068 6.28457218603625 7.73410265274869 4.63119824903854 5.46080290173639 6.74533695589781 6.51429626147667 6.65422343311503 6.32353186001368 5.43693103204404 6.84197322026318 6.02903265492744 6.84512407604177 6.46002072804533 6.03257101212306 6.97532122061401 6.65734275362107 6.78011421355629 6.25666160965021 4.95906812218061 6.1697499390067 6.8981357161982 6.5494111441871 6.05547757581182 6.15912580440329 6.69770582769369 7.09944421416014 7.04089122200755 7.17101962478401 7.27949760875736 5.63070118061937 7.01252701984005 5.91192485199006 5.90204743935045 5.71843868907423 6.09019645209549 7.01933831821561 4.74399541057762 6.85500918839901 6.47129245396161 5.62976026243293 6.17118091857344 6.06605088512149 5.99580107963129 5.69092227157391 5.62432341294651 6.95361980755436 5.79481636370648 6.07401946228102 5.31924655480604 6.48624282949218 7.09916750461396 6.68522145961928 6.59878681320583 6.55382118067712 5.20425856044245 6.70587895708886 6.65247702951966 6.27526081796854 6.5180975838445 5.96343072371453 6.3372714838797 6.57290045048191 6.33373092304802 5.22868408259388 6.29926087478356 5.72447585986328 6.20656693904683 6.32754357203699 6.20203138196225 5.74299439059679 5.50576642209101 6.26935886786113 6.72785058749189 5.93835025404267 5.22280796110529 6.26363710518562 5.79988181960682 6.05969716023892 5.84576319655023 5.35141036978492 5.81566708559161 6.77708925018124 5.81849094813165 6.22524193554445 5.2519337946198 6.76275811932709 6.1716832833574 7.08718804234466 6.27327575134763 6.03563934799202 5.5454887382748 2.59979625578436 6.06312905132755 5.91262939747516 4.98574003949392 7.5214732182749 6.64938652456909 6.36295900672594 5.85101477511383 5.81940077906895 4.28711904250441 6.1402798556415 6.03754579994022 5.98937980625446 5.79910016184034 6.05850408192566 6.41651193958701 6.20658543698213 5.58954728702413 4.93520929937797 6.00831234366143 5.07816234245339 6.08069180621977 5.82888557383886 5.51181217676927 5.71279240752381 6.06062662420429 7.46677482494743 6.09711038129564 5.49595427445405 6.98506855311488 7.40703718308614 6.21346120053255 6.1947773448237 4.85970413799031 6.4458198054285 6.85578312523886 5.86239570092907 6.23192298284751 5.69897588267033 5.4499010758657 6.08849892431095 6.14346418762789 6.26484171207857 5.68070397836886 5.64068489187498 6.42947614320913 5.92885414291088 6.0487404850355 5.32959900929018 5.80790392664051 6.34755022124749 5.84249654403094 6.01209269757697 5.7816822126644 5.30016404029284 6.31715924403635 6.07887932567116 6.81453304870684 5.0336341437177 2.59979625578436 6.98234878994425 6.23808933028928 5.44588779537058 5.96501318606564 5.82962615537149 6.40265602133447 5.83459739212687 5.91203203044625 6.20243563704223 6.2647371888044 6.16380027584655 5.9611800787796 6.72610435511891 6.19951286260337 5.9762511524245 6.01013515513516 5.67068201835971 6.62273883486191 4.88543292755243 5.36927346534343 6.78148217186497 6.33973676065616 6.46122539193894 6.08315154051551 6.94140058066859 6.34194747116531 5.75548112973475 6.67770254069447 5.12784281135889 6.06128228558896 6.75823656245733 6.23007908531511 6.41889891259415 5.37807007204614 5.76415594064077 6.53218799628784 5.02816970590361 5.49212560812764 5.33061401035561 5.95753483494494 6.6066197445244 5.68306429242239 5.4765441102958 5.56735568768388 5.06487827808616 6.24783524122297 5.35566806611815 6.43789717432484 5.12335860673893 5.60165459385119 7.33679209000298 6.02627067396588 6.60034711818578 5.08536463560457 5.84171144283773 6.23742607520405 5.75913267840645 6.60794506490025 5.68094340470233 5.90646143293489 6.07365988354931 5.95599078174202 5.55613332223111 5.23279872230432 4.93498127685016 6.92189680546871 5.80810608721939 6.54928653205915 5.66805246247692 4.63898194255925 6.25806662143056
Manes.01G023800.v6.1 2.59979625578436 2.59979625578436 2.59979625578436 3.50016072193926 3.37876105695794 2.59979625578436 3.38466486369882 3.48212528741791 4.10402458597672 4.03643567027412 2.59979625578436 2.59979625578436 2.59979625578436 2.59979625578436 2.59979625578436 2.59979625578436 3.35405828690082 2.59979625578436 3.54809303130482 4.71530009844949 2.59979625578436 2.59979625578436 2.59979625578436 3.03555783025232 3.67022745780567 2.59979625578436 2.59979625578436 2.59979625578436 2.59979625578436 2.59979625578436 2.59979625578436 2.59979625578436 2.59979625578436 2.59979625578436 2.59979625578436 2.59979625578436 2.59979625578436 2.59979625578436 2.59979625578436 2.59979625578436 2.59979625578436 2.59979625578436 2.59979625578436 2.59979625578436 2.59979625578436 2.59979625578436 3.14070476119692 2.59979625578436 3.35067592997401 4.1714907707322 2.59979625578436 2.59979625578436 2.59979625578436 2.59979625578436 2.59979625578436 2.59979625578436 2.59979625578436 2.59979625578436 2.59979625578436 2.59979625578436 2.59979625578436 2.59979625578436 2.59979625578436 2.59979625578436 2.59979625578436 2.59979625578436 3.57192143423125 3.43153906783138 3.4930121375438 4.61073191646547 2.59979625578436 2.59979625578436 2.59979625578436 2.59979625578436 2.59979625578436 2.59979625578436 2.59979625578436 2.59979625578436 2.59979625578436 2.59979625578436 2.59979625578436 2.59979625578436 2.59979625578436 3.31900261704314 2.59979625578436 2.59979625578436 2.59979625578436 2.59979625578436 2.59979625578436 2.59979625578436 2.59979625578436 2.59979625578436 2.59979625578436 2.59979625578436 2.59979625578436 2.59979625578436 2.59979625578436 2.59979625578436 2.59979625578436 2.59979625578436 2.59979625578436 2.59979625578436 2.59979625578436 2.59979625578436 2.59979625578436 3.73453100833969 2.59979625578436 2.59979625578436 2.59979625578436 2.59979625578436 2.59979625578436 2.59979625578436 2.59979625578436 2.59979625578436 2.59979625578436 2.59979625578436 2.59979625578436 3.88131722981425 2.59979625578436 2.59979625578436 2.59979625578436 2.59979625578436 2.59979625578436 2.59979625578436 2.59979625578436 2.59979625578436 2.59979625578436 2.59979625578436 2.59979625578436 2.59979625578436 2.59979625578436 2.59979625578436 2.59979625578436 2.59979625578436 2.59979625578436 2.59979625578436 2.59979625578436 2.59979625578436 2.59979625578436 2.59979625578436 2.59979625578436 2.59979625578436 2.59979625578436 2.59979625578436 2.59979625578436 2.59979625578436 2.59979625578436 2.59979625578436 2.59979625578436 2.59979625578436 2.59979625578436 2.59979625578436 2.59979625578436 2.59979625578436 2.59979625578436 2.59979625578436 2.59979625578436 2.59979625578436 2.59979625578436 2.59979625578436 2.59979625578436 2.59979625578436 2.59979625578436 2.59979625578436 2.59979625578436 2.59979625578436 2.59979625578436 2.59979625578436 2.59979625578436 2.59979625578436 2.59979625578436 2.59979625578436 2.59979625578436 2.59979625578436 2.59979625578436 2.59979625578436 2.59979625578436 2.59979625578436 2.59979625578436 2.59979625578436 2.59979625578436 2.59979625578436 2.59979625578436 2.59979625578436 2.59979625578436 2.59979625578436 2.59979625578436 2.59979625578436 2.59979625578436 2.59979625578436 2.59979625578436 2.59979625578436 2.59979625578436 2.59979625578436 2.59979625578436 2.59979625578436 2.59979625578436 2.59979625578436 2.59979625578436 2.59979625578436 2.59979625578436 2.59979625578436 3.16689536194367 2.59979625578436 2.59979625578436 3.47906877077808 3.73353982866647 2.59979625578436 2.59979625578436 2.59979625578436 2.59979625578436 2.59979625578436 2.59979625578436 2.59979625578436 2.59979625578436 2.59979625578436 2.59979625578436 2.59979625578436 2.59979625578436 3.20006221402401 3.13294224426404 3.98523502085316 2.59979625578436 2.59979625578436 2.59979625578436 2.59979625578436 2.59979625578436 2.59979625578436 2.59979625578436 2.59979625578436 2.59979625578436 2.59979625578436 3.12315809278075 2.59979625578436 3.13920880252861 3.50611797315604 4.28452221196526 2.59979625578436 2.59979625578436 2.59979625578436 2.59979625578436 2.59979625578436 2.59979625578436 2.59979625578436 2.59979625578436 2.59979625578436 2.59979625578436 2.59979625578436 2.59979625578436 2.59979625578436 2.59979625578436 2.59979625578436 2.59979625578436 2.59979625578436 2.59979625578436 2.59979625578436 2.59979625578436 2.59979625578436 2.59979625578436 2.59979625578436 2.59979625578436 2.59979625578436 2.59979625578436 2.59979625578436 2.59979625578436 2.59979625578436 2.59979625578436 2.59979625578436 2.59979625578436 3.0751254337643 3.47355552046872 2.59979625578436 2.59979625578436 2.59979625578436 2.59979625578436 2.59979625578436 2.59979625578436 2.59979625578436 2.59979625578436 2.59979625578436 2.59979625578436 2.59979625578436 2.59979625578436 2.59979625578436 2.59979625578436 2.59979625578436 2.59979625578436 2.59979625578436 2.59979625578436 2.59979625578436 2.59979625578436 2.59979625578436 2.59979625578436 2.59979625578436 2.59979625578436 2.59979625578436 2.59979625578436 2.59979625578436 3.18590979373873 3.58401163972517 3.50719198956029 3.12883395539949 4.05051050385255 2.59979625578436 2.59979625578436 2.59979625578436 2.59979625578436 2.59979625578436 2.59979625578436 3.14562636105081 2.59979625578436 2.59979625578436 2.59979625578436 2.59979625578436 2.59979625578436 2.59979625578436 2.59979625578436 2.59979625578436 2.59979625578436 2.59979625578436 2.59979625578436 3.34573460342168 3.58962556786357 2.59979625578436 2.59979625578436 2.59979625578436 2.59979625578436 2.59979625578436 3.44479857084641 2.59979625578436 2.59979625578436 2.59979625578436 2.59979625578436 2.59979625578436 2.59979625578436 2.59979625578436 2.59979625578436 2.59979625578436 2.59979625578436 2.59979625578436 3.36241783843061 2.59979625578436 3.51261602950284 2.59979625578436 2.59979625578436 2.59979625578436 2.59979625578436 2.59979625578436 2.59979625578436 2.59979625578436 2.59979625578436 2.59979625578436 2.59979625578436 2.59979625578436 2.59979625578436 2.59979625578436 2.59979625578436 2.59979625578436 2.59979625578436 2.59979625578436 2.59979625578436 2.59979625578436 2.59979625578436 2.59979625578436 2.59979625578436 2.59979625578436 2.59979625578436 2.59979625578436 2.59979625578436 2.59979625578436 2.59979625578436 2.59979625578436 2.59979625578436 2.59979625578436 2.59979625578436 2.59979625578436 2.59979625578436 2.59979625578436 2.59979625578436 2.59979625578436 2.59979625578436 2.59979625578436 2.59979625578436 2.59979625578436 2.59979625578436 2.59979625578436 2.59979625578436 2.59979625578436 3.41425061787075 2.59979625578436 2.59979625578436 2.59979625578436 3.55603337558458 2.59979625578436 2.59979625578436 2.59979625578436 2.59979625578436 2.59979625578436 2.59979625578436 2.59979625578436 2.59979625578436 2.59979625578436 2.59979625578436 2.59979625578436 2.59979625578436 2.59979625578436 2.59979625578436 2.59979625578436 2.59979625578436 2.59979625578436 2.59979625578436 2.59979625578436 2.59979625578436 2.59979625578436 2.59979625578436 2.59979625578436 2.59979625578436 2.59979625578436 2.59979625578436 2.59979625578436 2.59979625578436 2.59979625578436 2.59979625578436 2.59979625578436 2.59979625578436 2.59979625578436 2.59979625578436 2.59979625578436 2.59979625578436 2.59979625578436 2.59979625578436 2.59979625578436 2.59979625578436 2.59979625578436 2.59979625578436 2.59979625578436 2.59979625578436 2.59979625578436 2.59979625578436 2.59979625578436 2.59979625578436 2.59979625578436 2.59979625578436 2.59979625578436 2.59979625578436 3.74881062406791 2.59979625578436 2.59979625578436 2.59979625578436 2.59979625578436 3.41089451088101 2.59979625578436 2.59979625578436 4.5058606887965 2.59979625578436 2.59979625578436 2.59979625578436 2.59979625578436 2.59979625578436 2.59979625578436 2.59979625578436 2.59979625578436 2.59979625578436 2.59979625578436 2.59979625578436 2.59979625578436 2.59979625578436 2.59979625578436 2.59979625578436 3.00594591942254 2.59979625578436 2.59979625578436 2.59979625578436 2.59979625578436 2.59979625578436 2.59979625578436 2.59979625578436 2.59979625578436 2.59979625578436 2.59979625578436 2.59979625578436 2.59979625578436 3.35064364855437 4.01139348891446 3.78156554842558 2.59979625578436 2.59979625578436 2.59979625578436 2.59979625578436 2.59979625578436 2.59979625578436 2.59979625578436 2.59979625578436 2.59979625578436 2.59979625578436 2.59979625578436 2.59979625578436 2.59979625578436 2.59979625578436 2.59979625578436 2.59979625578436 2.59979625578436 2.59979625578436 2.59979625578436 2.59979625578436 2.59979625578436 2.59979625578436 2.59979625578436 2.59979625578436 2.59979625578436 2.59979625578436 2.59979625578436 2.59979625578436 3.52325764568153 3.35802627900853 2.59979625578436 2.59979625578436 2.59979625578436 2.59979625578436 2.59979625578436 2.59979625578436 2.59979625578436 2.59979625578436 2.59979625578436 2.59979625578436 2.59979625578436 2.59979625578436 2.59979625578436 2.59979625578436 2.59979625578436 2.59979625578436 2.59979625578436 3.08499272863383 4.83279713047983 4.64375245766552 2.59979625578436 2.59979625578436 2.59979625578436 2.59979625578436 2.59979625578436 2.59979625578436 2.59979625578436 2.59979625578436 3.14192697751166 2.59979625578436 2.59979625578436 2.59979625578436 3.31680275846176 3.54190319695318 4.06850376769881 2.59979625578436 2.59979625578436 2.59979625578436 2.59979625578436 2.59979625578436 2.59979625578436 2.59979625578436 2.59979625578436 2.59979625578436 2.59979625578436 3.21960951687133 2.59979625578436 3.4033462028711 4.39280456722536 4.17112351917494 2.59979625578436 2.59979625578436 2.59979625578436 3.25897829856142 2.59979625578436 2.59979625578436 2.59979625578436 2.59979625578436 2.59979625578436 3.12724282625815 3.63668053393566 2.59979625578436 2.59979625578436 2.59979625578436 2.59979625578436 2.59979625578436 2.59979625578436 2.59979625578436 2.59979625578436 2.59979625578436 2.59979625578436 2.59979625578436 3.18542993688362 2.59979625578436 3.19337031441694 2.59979625578436 2.59979625578436 3.54082805027927 3.34310554963969 2.59979625578436 4.03322107445089 2.59979625578436 2.59979625578436 2.59979625578436 2.59979625578436 2.59979625578436 2.59979625578436 2.59979625578436 2.59979625578436 3.15184207342633 4.08572846250385 2.59979625578436 2.59979625578436 2.59979625578436 2.59979625578436 2.59979625578436 2.59979625578436 2.59979625578436 2.59979625578436 3.22347444536885 4.08039486904222 2.59979625578436 2.59979625578436 2.59979625578436 2.59979625578436 2.59979625578436 2.59979625578436 2.59979625578436 2.59979625578436 2.59979625578436 2.59979625578436 2.59979625578436 2.59979625578436 2.59979625578436 3.86843224215505 2.59979625578436 2.59979625578436 2.59979625578436 2.59979625578436 2.59979625578436 2.59979625578436 2.59979625578436 2.59979625578436 2.59979625578436 2.59979625578436 2.59979625578436 2.59979625578436 2.59979625578436 2.59979625578436 2.59979625578436 2.59979625578436 2.59979625578436 2.59979625578436 2.59979625578436 2.59979625578436 2.59979625578436 2.59979625578436 2.59979625578436 2.59979625578436 2.59979625578436 2.59979625578436 2.59979625578436 2.59979625578436 2.59979625578436 2.59979625578436 2.59979625578436 2.59979625578436 2.59979625578436 2.59979625578436 2.59979625578436 2.59979625578436 2.59979625578436 2.59979625578436 2.59979625578436 2.59979625578436 2.59979625578436 2.59979625578436 2.59979625578436 3.24163335600191 2.59979625578436 3.09629371888845 2.59979625578436 2.59979625578436 2.59979625578436 2.59979625578436 2.59979625578436 2.59979625578436 2.59979625578436 2.59979625578436 2.59979625578436 2.59979625578436 2.59979625578436 2.59979625578436 2.59979625578436 2.59979625578436 2.59979625578436 2.59979625578436 2.59979625578436 2.59979625578436 2.59979625578436 2.59979625578436 2.59979625578436 2.59979625578436 3.11489981915957 2.59979625578436 3.64140864338203 3.61024766233292 2.59979625578436 2.59979625578436 2.59979625578436 2.59979625578436 2.59979625578436 2.59979625578436 2.59979625578436 3.70817243565136 3.47394710612716 3.97866198404503 2.59979625578436 2.59979625578436 2.59979625578436 2.59979625578436 2.59979625578436 2.59979625578436 2.59979625578436 2.59979625578436 2.59979625578436 2.59979625578436 2.59979625578436 2.59979625578436 3.24895042512516 2.59979625578436 2.59979625578436 2.59979625578436 2.59979625578436 2.59979625578436 2.59979625578436 2.59979625578436 2.59979625578436 2.59979625578436 2.59979625578436 2.59979625578436 2.59979625578436 2.59979625578436 2.59979625578436 3.08541878809132 3.78979541414061 3.34591117683446 2.59979625578436 2.59979625578436 3.06320104111917 3.55423144868542 3.47646435890152 2.59979625578436 2.59979625578436 2.59979625578436 2.59979625578436 2.59979625578436 2.59979625578436 2.59979625578436 2.59979625578436 2.59979625578436 3.4661660206238 2.59979625578436
Manes.01G023900.v6.1 3.79581891214945 2.59979625578436 3.71549495657408 5.60772983154051 3.84804716680082 4.90749211065782 4.11794181036883 4.76250285941248 4.49227912925741 4.47340940067335 3.91704324311539 3.22781498317095 4.09509312007558 4.67826395459256 4.08606156643236 3.55542985794748 4.5947637911355 4.58180910017937 3.54809303130482 2.59979625578436 4.71645528209204 6.10874031879679 4.05004371489472 4.68609551156861 4.38129522166981 4.11052264858323 4.88713976309255 4.3345954139311 4.81928758069193 2.59979625578436 3.56031851016587 6.41558531127376 5.01701163788811 5.97403298977491 3.79344026531715 5.35174750824807 4.50824471702389 4.16110391583899 3.27237941274458 5.71936096199077 5.43333987068404 5.51467176917753 4.36431903329253 4.89213823309015 3.6225462550542 4.39603948742538 4.30356435024271 4.41505329041512 3.51445194617031 3.90275155353327 4.21903836334348 5.46002822563449 3.63738172282996 4.7537135440616 3.30273000440967 5.11176398238914 4.84194720972685 3.82942853835697 5.7487576687675 3.35998747224409 4.02226528212128 4.422606738002 3.5984555720394 2.59979625578436 2.59979625578436 3.14237346324655 3.39839961501261 3.43153906783138 5.43495073187321 4.66392953934369 5.56078696155721 5.88575907397275 3.13708551334606 2.59979625578436 2.59979625578436 5.85343378062351 5.86606094827672 4.43583352227287 5.25660826372988 3.47446958302545 4.73766424358397 5.58622049452877 3.85486015733762 4.74991264994935 3.80444180087026 3.4779161570464 3.49798972571452 3.70564173509537 4.0544353123871 4.24835486954107 3.86934225889733 5.49150780376062 5.12952286087197 4.80452104664295 5.6713578930303 3.95546315689167 3.90993786134241 5.12795876887476 4.69747465250764 5.90771611880815 4.59115465723787 4.9781593334711 4.98031606514035 4.78638448660449 2.59979625578436 4.8992222222035 4.91759694717717 5.63708302390117 4.19060093830317 3.6394512499023 4.66099231693314 4.68692410658827 5.26890785874346 3.75675057185501 2.59979625578436 3.91825195276001 5.44880569477024 4.93634759946383 5.06614806841381 4.4995448624184 5.03230502625466 5.05616975798648 5.10556534711521 3.3030517261556 4.53712591331855 5.29734256288408 3.64047583210619 5.06258954548781 2.59979625578436 5.09280672424061 4.84304382594708 5.05394313225289 4.33655358443449 4.71216844688615 6.81861564171339 5.0139817767209 4.39902573701029 5.57212077675949 5.81726749845317 6.18723935069144 5.92194145354848 5.737876683497 5.5955903232347 4.92278352753972 3.70924260071793 2.59979625578436 5.38160259758185 6.15750239700938 5.27753070507048 4.9128248976036 4.49299909182598 5.92665994416833 5.1913157514126 5.2067007944747 5.82387294832934 6.07166306425951 4.84811847331967 4.65828358512633 4.48733103646555 5.67309505912216 4.77525448793604 5.13096984926567 5.74509217137199 5.15960108389346 4.3783892350634 4.59453160439119 3.45050421449097 5.40613364067096 2.59979625578436 3.91202609380886 4.33729279121815 4.74747053633071 4.1919235120302 4.65631728929943 3.9885385524752 3.95032567131882 3.70830021421705 5.65096250942347 4.62508417498033 2.59979625578436 3.17616497868894 5.59010335914793 5.7283803298654 4.86209154290926 5.39641458121265 5.02596329353643 6.25658441628033 5.82211542553749 2.59979625578436 6.03601989845761 2.59979625578436 4.72543173203259 5.82565849540407 5.33760117162409 6.12906725873823 5.99542397318293 5.16477343515089 5.99333578998786 6.15174526434701 5.33288202231538 5.41435427783555 5.2957838658337 5.12049411149528 6.50231266053292 5.11290992312861 6.03896037447032 5.82758662556937 6.26864226747937 5.63428746580512 5.28005994639228 5.88754492084361 5.68284184786415 6.20927110044486 5.89903617018526 6.19340928918083 6.23230531728873 5.57216262736698 5.08545570826288 6.46794203231922 5.81213190094977 5.61632115801653 5.1380864911165 5.81942855550438 5.35409499871351 5.89208660799758 5.88825335102772 2.59979625578436 7.15544768314037 6.498641942842 5.28028346247736 5.4977479064478 5.70286715809637 5.20705960058543 6.56480033667631 5.56551065220546 5.69466772147 4.9382003940769 6.18357711399353 5.03503884438223 6.32873569742166 6.37267567663603 5.10159211635624 6.39973744580075 5.49653541725893 6.35470120243542 6.21558199910267 5.00906101495863 5.88125256912126 5.53673811067529 5.78946164391262 5.943492770858 5.26259217093313 6.11804564851066 5.54604124777582 5.70113391781834 6.63033197142908 5.07827029939679 5.89389406748688 5.92292909276517 5.84686050152357 5.52382286589051 4.85974888103689 5.99946927894008 5.71362579267769 5.27900211299807 4.88976005057863 5.65576778228527 5.47012578826657 5.46400986440023 5.31297338043742 4.53258595360635 4.68855062281461 5.56820907930879 6.01382380512318 5.44542026960208 5.17312757366845 5.21893858152738 2.59979625578436 7.52805767110931 5.54732246786068 5.90529026547262 6.20999572328275 5.85800582701216 6.13141932796266 7.14390280592808 6.60395414853132 4.96349539597305 4.86101697241127 6.34522274039327 6.32518805922712 5.5172268133853 5.52799663094544 4.62563563064715 7.00207320095289 6.01281629829755 5.72890954334678 6.06419656260509 5.27392048744611 6.15901484416467 5.14056374912325 5.70905153307729 5.49527732101063 5.34121283825911 5.57738236714146 5.33713084975905 6.10458546455103 7.02363272256898 5.89609893549428 4.8726184883958 6.08282894400358 6.23726088674149 6.46059060700853 5.46061802554189 6.82160555614241 6.19767464328512 5.58244444994105 7.01394599223826 5.56880145873753 6.13614882665695 6.84980973082173 6.06481412087151 6.28416618136856 6.26540723896916 6.28392882323894 5.89537410020222 5.464912533093 6.00676012348192 5.3478837361612 6.58890248999399 6.07674573189276 6.91574978196148 5.67633012154189 6.28297791613009 6.91870864107003 6.95048655756675 6.12296786320842 6.86798543966548 5.81878059490306 5.26645480957104 5.0848260634621 5.06899022671072 5.20192304598811 5.6397033718868 6.95987626313586 6.18321697291455 5.91228977301522 6.40758186691939 5.44909889167446 6.73443184526088 5.57753899338576 5.47891860101678 5.56819380122722 5.24472016807326 6.51232641641616 6.16451422738086 6.06934233790481 6.88253929316849 4.64442094099364 5.2107441559121 6.86612191685535 6.4354743404643 7.35656433682626 4.61135382637273 6.96691128228966 5.18418015003517 6.18157023773335 6.2330619940064 5.88244108652696 5.74624515200017 5.65349451352475 5.82426337041254 5.92705109310769 4.69472558455458 4.35269217309542 6.94763510479458 6.17092221556673 5.60441551834453 6.48947636561097 5.42094733710011 7.12557366828765 6.52781360554251 5.33249162839112 6.14187098249023 5.66335781340216 6.92819444404196 6.5878815073866 6.19476202209408 5.63008154105327 5.85243332372414 4.95756313597522 5.0952911448317 2.59979625578436 5.31938731586577 4.03287503074016 6.5845381402391 6.33513874419303 5.3215726056786 5.58906432221778 5.74991549649887 6.47140807564392 6.90523737107111 7.20087516769964 5.68068240293142 5.15733806982049 6.45552336721788 6.84663791183894 6.66539408750567 6.24099006806563 4.90546338690195 7.60216213467741 5.89518946615284 5.82473807405437 5.90565705481461 5.06313991559764 6.51674430275508 6.0653792186463 6.15206722997625 6.31060984867594 5.79592807061077 7.53722137828182 7.3885443079095 6.00643242489082 6.20993994258505 5.60034070579598 6.2771907666331 6.63090095646624 6.49077481361541 6.61052804954647 6.84589704609348 7.11771694469234 6.26225210712929 6.80007106685076 6.52869534978061 5.44033880949401 6.27399785076374 6.08303686674631 6.03999116030808 6.12911474362942 5.26032994963733 6.71190248888481 5.84243322658661 6.85469155732244 5.60635905693654 5.75657560840486 6.89410701848379 7.04894677495996 4.80184811350308 6.41084527594968 5.66898066517042 5.97191566635781 6.47708879441312 6.07743052215264 6.30106791367247 5.52777195978129 6.79261053730391 6.84858098190558 6.87796630435545 6.9443424706911 5.11239734598278 6.38314844748922 6.81274301178809 6.52033057449034 6.40811461027433 4.64719348868943 7.05464294141079 7.36638877290232 6.25710092563765 6.90339348220069 6.52914399791228 5.03410440587054 6.01158522766408 5.74997990332654 5.26515819557478 6.01285563944163 4.33393139313844 5.1398599004482 5.70960024578939 2.59979625578436 6.08663742974039 5.09085941873043 5.24102544594809 5.89637709304441 4.47420313464366 5.06435443852772 3.57333416158868 5.43154935669389 2.59979625578436 5.45554951808899 5.34384755330727 4.96701241384586 5.85563235936671 6.10146192304234 4.53093163962384 6.4455571167118 5.04244643737445 6.29017448201397 5.18083162074923 5.75686696844921 5.54875112571345 3.44342650184341 6.45578329618099 5.73682320583497 4.86654089665437 6.6138069510711 5.37599311617095 5.74057609699011 4.39989317147418 4.97215646814327 5.34218514764255 4.42478401527935 5.29653381920791 4.92296089096399 4.57847737746104 4.84988125330787 4.06940132905997 7.3215769487945 5.3864027178152 6.09829006832351 5.6367013258648 4.04605795159376 6.26311894958202 5.22349249196712 5.39088062917801 6.22834700861424 5.51044564379672 6.74446624496642 5.70252052491496 5.52030540620456 5.45071728547633 5.17235770958134 4.21403476247561 5.5801610997066 4.73687828604043 5.95120137483983 5.31799968083061 5.78437760244732 5.64970929406333 7.06130556608579 4.87597329876011 4.14475794596989 6.12583919098786 6.29581446219956 5.39166485304931 6.22612676643127 5.10935235172327 4.98858013193729 5.647168988892 4.50682894521461 5.99487676736655 3.65975892763449 7.51505905164036 6.4264797304592 5.07359656045674 5.95291247920079 3.2328387430116 3.83288641790493 7.34212390528679 5.25382702742599 7.49156409741584 5.16934997377663 5.02610284076538 5.18334664978282 4.34716778396506 6.10304605283188 4.8135651780118 4.49288948952047 4.74104416413395 4.91802024362195 4.78290624809597 5.71843868907423 4.06945102054039 5.00628746809949 4.74399541057762 4.57617864008008 5.01294264006728 4.93220974711209 4.58027377672732 4.81442750052972 3.3580901148347 6.078393122292 4.16043023097162 4.72276291837017 4.14042656915062 3.75950738938113 4.20524691174011 4.35392735559204 4.42085596073655 4.63349635729642 4.38842282619539 5.8918663518934 4.1521039100773 4.07013693899983 4.05211130470134 4.39734901598926 5.2401143168163 4.48456474043965 4.13918345243204 6.11392059085729 4.32400831853205 5.60202307314027 5.10067582167958 5.03637985248684 4.86367596829459 4.20433478037304 4.33535225676612 2.59979625578436 5.81198415206215 6.01470083162601 4.76893832525406 5.5518433173242 4.15074057416713 4.79167983171676 5.49650756468845 4.27114730355021 4.07438240549939 3.99173403407987 6.26078193063742 2.59979625578436 5.54847006950099 6.91945215520816 5.15631566060924 5.01269603992952 5.34833279091737 7.40391509100487 5.57286784531916 5.18620522892672 2.59979625578436 6.48924824687045 3.87185768498458 4.13118453176859 2.59979625578436 6.06470932424009 5.9146464907542 4.12953068130464 6.18413283707155 3.136598296543 7.23938708120323 5.9910310470689 5.02890370927168 6.45862612228999 4.23440544819309 4.83071134695812 5.59172131006244 3.68431037628401 5.3988873555664 3.50378192147112 4.34065378517846 3.85359159153006 4.35998141433503 5.82888557383886 2.59979625578436 5.44635590110441 4.37417270388002 4.56722899663299 5.0590703614244 3.70818606824984 3.98081098457166 2.59979625578436 4.57292160563911 4.37563812689985 2.59979625578436 6.21962436671747 6.00870088705443 4.37796934704227 4.78459327750404 5.89983217322395 3.78461529775044 5.43707512122288 4.97105343269198 4.32604743448306 4.3422564319565 3.87462970414381 3.42558272829161 4.05500280587326 4.08258719077872 5.21878051216211 4.74212582741934 5.25220520561976 5.22717744584869 5.04456767891431 5.60204599979797 4.93469611297492 5.50303466252019 6.03294783034958 4.81435884098631 3.89472621735193 5.37325073172936 5.327801595328 2.59979625578436 6.03911861884822 2.59979625578436 4.52269867495719 6.3805600402054 7.21566926052647 6.21420164089462 7.15950708557216 5.82196406088166 5.34681396924419 4.47137036186201 4.08931891774608 5.85003986102978 6.30707404341294 5.78051515373492 4.90493361344042 5.3494424463934 5.9384851062994 5.51879928423435 6.87092055451148 6.51364738395717 5.01248143188842 6.98365895574313 5.70120556121574 6.40128492941896 5.55508751944184 6.50399719511498 5.63257559029427 5.44766603715616 4.09791810019352 5.77040394623808 5.91775084844283 4.56658392026922 4.22831707135239 4.90704711619437 5.98787695589921 2.59979625578436 4.53878596004843 7.29660452222443 6.37956048160907 5.42021542729389 6.47082220004986 5.56735568768388 4.69889827854943 5.83812852372952 4.17749285220669 5.61088024143791 5.50602691650699 3.72442824282283 4.7348514639448 5.44120972313023 5.02179893952096 4.33021982899641 4.15344038656613 5.39138001616417 6.01637200123825 4.89805200281745 3.55423144868542 3.47646435890152 5.1152217925014 5.17370766643488 4.44623941549755 4.73430425828679 3.61796802068616 6.24724231885836 6.31346033701576 3.64298409173955 6.44610583608761 3.70772987377929 4.4561292997115
Manes.01G024000.v6.1 4.57361618838337 3.70064765159346 4.19197570708917 3.33882252641644 4.31741511555182 3.81365830725574 3.81949299908603 4.085445224838 2.59979625578436 3.53020872524022 3.59615589397252 3.04561120384308 3.93065569810438 4.22337503517072 3.51251450879117 3.92863505642227 4.29049136268557 5.40690247268181 4.19025221252293 3.52689480351742 4.05116130950641 3.52016582779557 3.76340664245606 4.15941099403544 4.08246307177155 3.79014938861514 3.93938502784833 3.64013835869225 3.78836439742839 3.95820998154749 3.76602521169168 3.6890929521727 3.85207335137609 3.19522409136653 3.36735576210244 4.0527803973879 4.37249907177763 4.58490724207492 3.74501690071293 4.2613320226964 4.83701052737507 4.20423611501881 3.60705809411702 2.59979625578436 3.6225462550542 4.31353316897254 3.98542741831231 4.11155110495989 4.35048810529868 4.28514435243608 4.56468814990283 4.5476765103626 4.45298534130266 4.64380516639552 3.96778331297524 4.07562950090908 4.61992648237932 4.3548164558268 3.86635365411974 3.35998747224409 3.52062149520576 4.06320435278893 4.38879611683673 2.59979625578436 3.15500955286225 3.78646219893462 3.57192143423125 4.52046022194206 4.31253098329308 3.14104836382465 4.41016063936069 4.64706332687044 4.14593379109511 2.59979625578436 2.59979625578436 5.58068320476619 4.60530766047333 4.43583352227287 3.94884331452239 3.47446958302545 3.90518066552621 5.06653670784208 3.96671037979723 4.61256965125198 3.30853211464194 3.82385682353258 3.77455229068277 3.9389760881058 3.75847140941337 3.03309729085306 3.86934225889733 4.09263583055816 5.28438822129857 4.05468413520815 2.59979625578436 4.05595217140846 4.15790766847078 3.76256172309036 4.72909417749251 3.94263143811796 3.6528856630646 3.90744287728184 3.81724682798477 4.3508688669737 2.59979625578436 3.83687676307386 3.95943347767237 3.91681526492736 3.9381579419355 2.59979625578436 3.45516001602998 3.70923438673871 3.59113839217665 3.27950361820524 2.59979625578436 4.40903198082104 3.64486528963022 4.41575738095373 4.72052142870241 3.98810965753994 3.67178564751051 4.2264266400351 3.96473042717814 3.3030517261556 3.72218964167427 3.88240910578303 4.19815411948421 4.65669705187801 2.59979625578436 4.09362941531318 3.61868305960293 4.6304344826418 3.61472060837542 4.15422743256585 2.59979625578436 2.59979625578436 4.77895902605448 4.19530967011314 3.92849303385097 4.12443202986697 4.28979403162825 4.93818644431095 4.19079790092906 4.54281840987257 3.46737055924807 3.29604671878417 4.38027920375344 5.04294768256918 5.17341756371083 2.59979625578436 3.74283852443338 6.06175026132614 3.78902210672354 5.05004657816334 3.74371536210944 4.10370220025634 4.70629492746221 3.63242684089408 4.2877942637061 3.82748313306354 3.40808966416724 3.57108819779639 4.05927205708273 4.23516190815129 4.14025228082693 3.33191960041971 5.5923145275835 4.11170378175604 6.05100434830062 3.91202609380886 3.97573545515495 4.29061524656548 3.63619763016983 4.61731754019625 3.59998890923774 3.62206049006046 2.59979625578436 4.22555390948444 3.28761616215826 2.59979625578436 3.40966077442767 4.74740702920283 4.23356743523471 4.06742351644114 3.60860218301673 3.96126266540522 4.58090563561855 3.68006359193551 3.14070663490831 4.24920014163157 3.29524616250881 4.00029020816282 3.69550203293633 4.07160585981311 4.7153850466096 4.42932126116628 3.44163721637544 4.89227703363519 5.00516634077904 4.59366237377423 3.96426791580462 4.41453966895415 4.51412715909619 5.06216375538327 4.52911193068049 4.15385049941276 4.10543432868527 4.94486706098072 4.22841620926384 4.95508715076298 3.90388365739631 3.48425876672712 4.73225623988062 4.3581191834761 4.03505488819131 4.12112546316912 3.58798918021776 3.97520418003889 2.59979625578436 4.50795332640542 4.05400638170669 3.74469268855702 4.35236476887716 3.98768140496578 3.89782986422646 3.70616435065227 2.59979625578436 4.79568559005417 4.72669514704258 4.38632177304062 4.33149077078377 4.15435655246352 4.70249262359692 5.0028035853675 5.05798044854218 3.34376290195548 2.59979625578436 5.62297301400565 4.00536962002532 4.79466522176796 4.50996042039975 4.69419455852561 5.07760166901963 4.48721082046342 4.74927696678681 3.64798288640125 4.15155193002553 4.24931690591764 4.02159810005377 4.00959847734421 4.88406790308649 3.97281132513551 4.66602826121674 4.30700673531511 4.35626159809957 4.53109353597095 5.07827029939679 4.19187887224251 4.16829318121095 4.60506504488175 4.21027499894845 3.81285093634252 4.21171719354337 4.56440659121219 4.05852732310907 4.08725976475088 4.26013833428749 5.67919821205406 4.74165541195925 5.07070151298621 4.17944863868726 3.78294801687789 4.31962247511559 5.20372459134487 4.26739956424326 3.89903763399501 4.50104494465645 2.59979625578436 4.57681878214073 4.04456157703623 5.39454166921323 4.47768400667064 3.57019064334041 4.78727966910462 4.9331844442743 5.15078599781732 4.29255672596955 3.93799329061347 5.72550432189772 4.612130273966 5.31347903066989 3.87632600823551 4.36794739559068 5.3035656059405 4.90447050252825 5.31746085867448 5.67947641621068 4.90433371470789 5.45100581856859 4.52282563210326 5.80930490354872 4.12394203480384 3.9074884632975 4.77197887413299 3.94387159233475 5.35535907297083 4.71503148236007 4.16327889222772 4.18285928066392 4.38567646318309 5.65825668898224 4.9284767070082 4.67072981947184 5.99482379966286 4.33540432563976 4.74776776830234 4.50121940175488 4.04068063587489 4.68308049857888 4.38629188233266 5.17710434169829 4.46317171224782 4.98809721236678 3.48210799648643 4.53940249462993 4.65115058035588 3.94931479262271 3.94015693958375 5.87211927478947 4.22398518139415 3.93102905613678 4.17254616251494 2.59979625578436 5.55098859867968 4.87825681943705 5.03023169209479 4.10925904801117 4.48646237601561 3.35678698172305 3.95170531752831 3.98891385547858 2.59979625578436 3.96591255596935 4.55035571477861 4.59513735238943 4.23844932096434 2.59979625578436 3.72640000002685 5.44429171643821 4.54348535961976 4.14863673316554 3.97016073246353 3.82159579433779 4.93260225282153 4.33316711053762 4.81697531174026 4.39171854128501 3.51044221122479 4.93410677932444 5.30216792406018 4.8748656168419 3.95592676154047 3.9555737705207 5.6290696171064 3.92535131991136 4.64626279937618 4.01938833314167 4.60915991474291 4.2008260280248 4.28632109995484 4.33811969164271 3.94463142012142 4.58481702534068 3.78557590897218 3.88662622344819 4.8685216108005 4.19794633068509 4.35721073248405 3.70658880821109 4.4597410266447 4.91488999321837 4.95768780614272 4.69035829853201 4.07714914042396 4.80457685404995 4.42659461536945 4.90814312484013 3.49030898711636 4.1715324172179 5.0331262123859 5.13212335087271 5.53260901940399 4.15320261950378 2.59979625578436 5.66755577185372 5.09033260165601 4.82523046748667 3.41721789991342 4.6732343999187 5.20163370714372 4.75891488180852 4.74240576037484 4.63763601753627 4.4249266853067 4.14137809845067 4.4946779916197 5.51848894391433 4.53481684454607 4.37000824473682 5.3219368766005 3.74177090403687 4.38147811181614 4.25384370576776 3.75882958048046 4.55052264915921 4.30283444605941 4.96662581592686 4.82971573799936 4.94966078002138 5.44189141938053 4.52373492044947 4.54258898100741 3.9459970941976 4.25911027273115 3.76265345273638 4.32851858941101 4.0357668921639 3.69410504494913 3.44261754966494 5.28785621849376 4.8415147203932 6.33362231148685 4.1650391476402 4.21785742444909 4.65983594743976 4.87197274504945 4.33356641459377 4.11260185598456 4.7226344253855 5.41681947450315 4.67168600202901 4.90531968182077 3.78709556924625 4.71809397160983 4.66386770279899 5.37980893713444 4.38397323191032 3.63202778143493 2.59979625578436 4.34287603890507 5.11557923079511 4.7671279082194 4.28602391322598 4.32644676316498 5.70215085273637 3.83696014386519 5.14998798557586 3.95448596531343 3.81677662848967 5.09913388626336 4.84565409010181 5.46093294325653 4.63643546210077 2.59979625578436 5.60669403915018 5.34274434946941 4.90538751814518 2.59979625578436 4.60780961642945 4.15357447593452 4.46687517008231 4.40541472262617 4.98563300482467 3.81286397203494 4.10071414215578 3.56963630029071 4.33941579765664 2.59979625578436 4.48212124836195 3.90571590500452 3.97368906783729 4.30427724801881 3.96850025075125 3.54425400981323 3.57333416158868 5.49789647101519 2.59979625578436 5.04159086126618 3.52086051291967 3.48331719498716 4.34536660017647 4.56970683727191 4.04319652954833 4.21133649924443 4.56950858878463 4.47848039694214 4.08277547635013 4.79026165946093 4.38627816225486 3.44342650184341 3.62152517813589 4.15870912835935 4.78157703927508 5.22641838034157 5.22245905719372 4.46502859714452 3.78036332938571 4.1379321892826 3.69556101711605 3.48797309690425 4.84847800351542 4.38443151589026 4.29618547254373 4.60395042457947 3.8853051968383 5.16086403007488 4.14508041686593 5.04750013920609 4.08144153824263 3.16597009136717 4.09181682514192 4.41974998799652 4.31831512951864 3.9014299356621 4.10446780070054 4.4943932086342 4.60957755055174 4.15986970114443 3.58686561369776 4.98930219523815 4.21403476247561 4.21443763639494 4.37390611620035 4.00100422223671 4.2821861767757 4.6323651199473 4.18502579343507 6.06105436779405 3.91977688023099 4.7626906115746 4.69171528271106 4.64004798633428 4.55460246346214 4.61358580951662 3.95146937110568 4.48253560809461 5.12002044496899 4.27799672230626 4.18046583791539 3.65975892763449 5.88264193971431 4.62750653176022 4.13595927769585 4.10333252423882 2.59979625578436 4.4746343550002 5.04824192512416 4.18193502080837 4.65584074386853 3.91310531054823 5.26442502120683 4.4149220817429 4.68642023050812 3.90578045158673 4.10408060422783 4.37950673495693 4.2239412987251 4.00114667373115 4.70998375470547 4.03488729572336 3.13901363613911 5.00628746809949 2.59979625578436 4.42435522986681 3.85865974365818 3.63668053393566 4.46014204632433 3.36204250988082 3.3580901148347 2.59979625578436 2.59979625578436 4.72276291837017 4.14042656915062 3.92787004180655 3.31295268164799 4.27296881481565 3.55447539391392 3.18542993688362 5.0593920554065 4.29405333262968 2.59979625578436 3.81657459978915 3.9829196369176 4.19743568805772 3.27005780046848 3.91662933705899 3.83708043217504 3.31429537738927 4.2578502379152 3.61072093684214 4.46534611123475 3.78966341899362 4.46432671092422 5.51227901301685 3.80628733938985 3.77000473532773 4.08958618670128 3.90506566321177 4.16393631956526 3.67953587081363 3.3197901182369 4.91755522636395 5.249942538548 4.16614721288995 5.18703492119976 4.81943492388909 4.58806995843994 2.59979625578436 4.40272371932416 3.77939498651549 4.09667551541647 4.46440911258955 3.78408828162141 5.03742792024162 3.94501666241264 4.37127216161527 2.59979625578436 5.21631662540804 3.7445127826073 4.00777204911899 2.59979625578436 4.90634218050223 4.2631278394607 4.72937105264062 3.86318106408786 3.87987953278256 6.83159271537088 4.72519788473245 2.59979625578436 4.43918929946912 3.72038508042579 5.18787995393214 4.58481622711171 3.76689638944811 3.34910464508202 3.6382269395015 4.14590414104746 3.33857317196314 5.13425279091001 3.7341416335537 3.29367264049087 5.87622014131508 3.26160885265144 5.0147230016619 4.03174950304514 3.25006177786541 3.59423054881486 2.59979625578436 3.99966738167939 3.74192460119621 3.11790825992549 4.53060712814075 4.85894250596038 4.37796934704227 4.53907579506267 3.71886684136737 4.03242885984334 4.21216443401481 3.62972932026475 4.2903841508332 3.34681157322541 3.71233388196536 3.75271796694547 3.24163335600191 4.62092197665999 4.51358512541505 4.2087000044985 4.58940816790069 4.46516318913713 4.52507957056733 3.81194521333395 4.65523394108188 3.64703272649152 4.53229041055596 4.45937492310191 3.89472621735193 2.59979625578436 3.84772481985263 2.59979625578436 4.72044007819003 2.59979625578436 4.09549389941145 4.45704960857166 4.65625952631897 4.31017720271271 3.48505988337832 4.58660309123104 4.73413425315166 4.52509097644842 3.23023422384682 4.27002598387198 4.23622795064163 4.29555692797162 3.44060850168788 4.49146939093824 3.76185652348974 4.32388780981804 5.22695408413075 4.11977767050385 4.75744479439312 4.4541781631331 3.68333296007617 5.35285571231372 5.48135470616847 4.41449167308336 3.49126360448332 4.14217509733931 3.37365795353155 4.88186544174636 4.42589571116674 3.50406393511715 3.53538582533427 3.79558990087403 4.32363645509041 3.70634912023239 4.19207235009101 3.95828636864774 5.46783949751587 4.38421152707489 4.75325173139168 4.10445691151125 4.53000998496759 3.77289673976365 4.36670278574688 2.59979625578436 4.20167969026226 3.61056149362573 4.9162033600905 4.92658697755194 4.98951246228073 4.41335578776762 4.04723583162002 5.3492619941589 4.50524033334421 4.53317045375195 2.59979625578436 3.22438648604129 4.59639487173828 3.81273639985045 3.97642388863076 2.59979625578436 3.61796802068616 3.96521401075808 4.51451394959699 4.04610633918772 3.83975683997461 4.26474552449985 3.9545389191392
Manes.01G024100.v6.1 4.51513624047877 2.59979625578436 2.59979625578436 2.59979625578436 2.59979625578436 3.55072321097309 2.59979625578436 2.59979625578436 2.59979625578436 2.59979625578436 3.68715388835424 3.04561120384308 2.59979625578436 2.59979625578436 3.01339967241467 3.81953854029705 3.87884365237305 2.59979625578436 2.59979625578436 2.59979625578436 3.80048506553678 2.59979625578436 3.13138655775315 2.59979625578436 2.59979625578436 3.79014938861514 2.59979625578436 2.59979625578436 2.59979625578436 2.59979625578436 3.28513972525459 2.59979625578436 3.17378617670681 2.59979625578436 2.59979625578436 4.22975881394722 2.59979625578436 2.59979625578436 2.59979625578436 2.59979625578436 4.39381909406622 2.59979625578436 2.59979625578436 2.59979625578436 2.59979625578436 4.02422064017721 2.59979625578436 2.59979625578436 2.59979625578436 2.59979625578436 3.72125054226671 3.40243768725699 2.59979625578436 2.59979625578436 2.59979625578436 4.07562950090908 2.59979625578436 2.59979625578436 2.59979625578436 2.59979625578436 4.45581964901029 2.59979625578436 2.59979625578436 2.59979625578436 2.59979625578436 3.52897269545353 2.59979625578436 2.59979625578436 3.12093291120984 2.59979625578436 4.14140926066055 2.59979625578436 2.59979625578436 2.59979625578436 2.59979625578436 4.70942443723779 2.59979625578436 2.59979625578436 2.59979625578436 2.59979625578436 2.59979625578436 2.59979625578436 2.59979625578436 2.59979625578436 2.59979625578436 4.18684380388312 2.59979625578436 2.59979625578436 2.59979625578436 2.59979625578436 4.13225427943419 3.37075857297035 3.11194123837751 2.59979625578436 2.59979625578436 2.59979625578436 4.01597134261 2.59979625578436 2.59979625578436 2.59979625578436 2.59979625578436 3.90744287728184 3.10904969198695 3.07799747124634 2.59979625578436 2.59979625578436 4.26502555843134 3.00944776328652 2.59979625578436 2.59979625578436 2.59979625578436 4.21893917731151 2.59979625578436 2.59979625578436 2.59979625578436 2.59979625578436 3.64486528963022 2.59979625578436 2.59979625578436 2.59979625578436 2.59979625578436 4.36532448931305 2.59979625578436 2.59979625578436 3.21041768747788 2.59979625578436 4.04275430652555 2.59979625578436 2.59979625578436 2.59979625578436 2.59979625578436 2.59979625578436 3.19371833097314 3.0891275296357 2.59979625578436 2.59979625578436 3.68169216283373 3.08196755351891 2.59979625578436 2.59979625578436 2.59979625578436 4.48006376864137 3.06178703260991 2.59979625578436 2.59979625578436 2.59979625578436 3.39788747209717 3.05552170562978 2.59979625578436 2.59979625578436 2.59979625578436 5.27757922726541 2.59979625578436 2.59979625578436 2.59979625578436 2.59979625578436 4.36455106533825 2.59979625578436 2.59979625578436 2.59979625578436 2.59979625578436 4.12384333744695 2.59979625578436 2.59979625578436 2.59979625578436 2.59979625578436 4.03481240626194 2.59979625578436 2.59979625578436 2.59979625578436 2.59979625578436 3.35411837759803 2.59979625578436 2.59979625578436 2.59979625578436 2.59979625578436 3.39302171797744 2.59979625578436 3.08843871467039 2.59979625578436 2.59979625578436 3.7452094486246 2.59979625578436 2.59979625578436 2.59979625578436 2.59979625578436 4.05133681080587 2.59979625578436 2.59979625578436 2.59979625578436 2.59979625578436 2.59979625578436 3.69550203293633 3.47346663669662 2.95967134658604 2.59979625578436 2.59979625578436 3.88416189838781 2.59979625578436 2.59979625578436 2.59979625578436 2.59979625578436 3.83772004316436 3.04772504160026 2.59979625578436 2.59979625578436 2.59979625578436 3.48186864689569 3.0737295239543 3.20579552351965 3.19875009976656 2.59979625578436 3.4134412798777 2.59979625578436 2.59979625578436 2.59979625578436 2.59979625578436 3.51907024373083 2.59979625578436 3.02576765931864 2.59979625578436 3.07737644082094 3.55483529680617 2.59979625578436 3.07224328759053 3.16305146276653 2.59979625578436 2.59979625578436 2.59979625578436 2.59979625578436 3.20780008800332 2.59979625578436 3.63022623727667 2.59979625578436 2.59979625578436 3.12874083925188 2.59979625578436 5.00153904621797 2.59979625578436 2.59979625578436 2.59979625578436 2.59979625578436 5.16100201568925 2.59979625578436 2.59979625578436 2.59979625578436 2.59979625578436 4.15222177570626 2.59979625578436 2.59979625578436 2.59979625578436 2.59979625578436 4.77914187981639 3.27713638788058 2.59979625578436 2.59979625578436 2.59979625578436 3.75264978833542 2.59979625578436 2.59979625578436 2.59979625578436 2.59979625578436 3.76766519734335 2.59979625578436 2.59979625578436 2.59979625578436 2.59979625578436 4.71533291012002 2.59979625578436 2.59979625578436 2.59979625578436 2.59979625578436 3.90188314019062 3.12232509438277 2.59979625578436 2.59979625578436 2.59979625578436 2.59979625578436 4.57681878214073 2.59979625578436 2.59979625578436 2.59979625578436 3.16701465435691 4.41780108502536 2.59979625578436 2.59979625578436 2.59979625578436 2.59979625578436 3.46047366396977 2.59979625578436 2.59979625578436 2.59979625578436 2.59979625578436 4.45826117511347 2.59979625578436 2.59979625578436 2.59979625578436 2.59979625578436 4.50308666897805 2.59979625578436 2.59979625578436 2.59979625578436 2.59979625578436 4.50026852880867 2.59979625578436 2.59979625578436 2.59979625578436 2.59979625578436 4.18285928066392 2.59979625578436 2.59979625578436 2.59979625578436 2.59979625578436 4.45536020540528 2.59979625578436 3.05910626361496 2.59979625578436 2.59979625578436 4.43797733939349 2.59979625578436 2.59979625578436 2.59979625578436 2.59979625578436 4.35496867724608 3.56638868567901 2.59979625578436 2.59979625578436 2.59979625578436 5.60930979658787 2.59979625578436 2.59979625578436 2.59979625578436 2.59979625578436 4.69710288722888 2.59979625578436 3.36253590573726 2.59979625578436 2.59979625578436 4.06713649984956 2.59979625578436 2.59979625578436 2.59979625578436 3.34915287415242 3.84804290290565 3.57990205239251 2.59979625578436 2.59979625578436 2.59979625578436 3.89271028443978 2.59979625578436 2.59979625578436 2.59979625578436 2.59979625578436 4.14358576806397 3.17763575246582 2.59979625578436 2.59979625578436 2.59979625578436 4.09787479416886 2.59979625578436 3.58139977578277 2.59979625578436 2.59979625578436 3.44044597459969 2.59979625578436 2.59979625578436 3.490403922 2.59979625578436 3.38416193941179 2.59979625578436 2.59979625578436 2.59979625578436 2.59979625578436 3.29703488223369 4.60595126627464 2.59979625578436 2.59979625578436 3.06480719808051 2.59979625578436 4.60466960328336 2.59979625578436 2.99054227134901 2.59979625578436 2.59979625578436 3.57160092862148 2.59979625578436 2.59979625578436 2.59979625578436 2.59979625578436 4.25194332968425 2.59979625578436 2.59979625578436 2.59979625578436 2.59979625578436 5.1778712061576 2.59979625578436 2.59979625578436 2.59979625578436 2.59979625578436 5.03685443832671 2.59979625578436 2.59979625578436 2.59979625578436 2.59979625578436 3.9495082912954 2.59979625578436 2.59979625578436 2.59979625578436 2.59979625578436 4.86735762891402 2.59979625578436 3.53203352010553 2.59979625578436 2.59979625578436 4.85203947466743 2.59979625578436 2.59979625578436 2.59979625578436 2.59979625578436 4.55038216085847 2.59979625578436 2.59979625578436 3.71156365949856 2.59979625578436 4.35177877855486 2.59979625578436 2.59979625578436 2.59979625578436 3.44261754966494 2.59979625578436 2.59979625578436 2.59979625578436 2.59979625578436 2.59979625578436 5.16732849712251 2.59979625578436 2.59979625578436 2.59979625578436 2.59979625578436 4.99747452617351 2.59979625578436 2.59979625578436 3.14267566082531 2.59979625578436 3.58442279894073 2.59979625578436 2.59979625578436 2.59979625578436 2.59979625578436 4.11441899852527 2.59979625578436 2.59979625578436 3.47810055175345 2.59979625578436 4.64683808494733 2.59979625578436 2.59979625578436 2.59979625578436 2.59979625578436 5.27125126637175 2.59979625578436 2.59979625578436 2.59979625578436 2.59979625578436 3.52443037232006 2.59979625578436 2.59979625578436 2.59979625578436 2.59979625578436 2.59979625578436 4.01906216917899 2.59979625578436 2.59979625578436 2.59979625578436 2.59979625578436 4.22423515323355 2.59979625578436 2.59979625578436 2.59979625578436 2.59979625578436 3.73493837918575 2.59979625578436 2.59979625578436 2.59979625578436 2.59979625578436 3.73972313281026 2.59979625578436 2.59979625578436 2.59979625578436 2.59979625578436 4.0206611812451 2.59979625578436 3.23608720942091 2.59979625578436 2.59979625578436 2.59979625578436 2.59979625578436 3.14868655853493 2.59979625578436 2.59979625578436 3.62152517813589 2.59979625578436 2.59979625578436 3.79223580108878 2.59979625578436 4.09872912896946 2.59979625578436 2.59979625578436 2.59979625578436 2.59979625578436 3.48281875462644 2.59979625578436 3.48381109612499 2.59979625578436 2.59979625578436 4.96679013221776 3.36898212416835 2.59979625578436 3.22666753937026 2.59979625578436 4.54194871194212 2.59979625578436 2.59979625578436 2.59979625578436 2.59979625578436 4.03252185310994 2.59979625578436 2.59979625578436 2.59979625578436 2.59979625578436 3.76942079323259 2.59979625578436 2.59979625578436 2.59979625578436 2.59979625578436 3.67704188197736 3.12380631914321 2.59979625578436 2.59979625578436 2.59979625578436 4.69171528271106 2.59979625578436 2.59979625578436 2.59979625578436 2.59979625578436 3.73599794249069 2.59979625578436 3.10937730926642 2.59979625578436 2.59979625578436 3.83844866546774 2.59979625578436 3.0284462862932 2.59979625578436 2.59979625578436 3.48457547318 2.59979625578436 2.59979625578436 2.59979625578436 2.59979625578436 3.4698560644291 2.59979625578436 2.59979625578436 2.59979625578436 2.59979625578436 2.59979625578436 4.2239412987251 2.59979625578436 3.06791717975771 2.59979625578436 2.59979625578436 3.1839706467237 2.59979625578436 3.30430621313442 2.59979625578436 2.59979625578436 4.09463255782793 2.59979625578436 2.59979625578436 2.59979625578436 2.59979625578436 3.98466633223006 3.31465907983017 3.08382354620843 3.98665573556431 3.42230518372925 3.28089785406808 3.18542993688362 2.59979625578436 3.61414121189432 2.59979625578436 3.66098315638991 2.59979625578436 2.59979625578436 2.59979625578436 2.59979625578436 3.83708043217504 2.59979625578436 3.12478781716686 3.3217847703779 4.69567495998156 4.56428816986309 3.34624818242998 2.59979625578436 2.59979625578436 2.59979625578436 3.96904596458225 2.59979625578436 2.59979625578436 2.59979625578436 2.59979625578436 3.23836589690278 3.14237529736743 2.59979625578436 3.47520283733032 2.59979625578436 4.26140279974918 2.59979625578436 2.59979625578436 2.59979625578436 3.11863948399305 3.40464306295055 2.59979625578436 2.59979625578436 2.59979625578436 2.59979625578436 3.30409561387671 2.59979625578436 2.59979625578436 2.59979625578436 2.59979625578436 4.69941935171913 3.25815219576688 2.59979625578436 2.59979625578436 2.59979625578436 4.28711904250441 2.59979625578436 2.59979625578436 2.59979625578436 2.59979625578436 3.92757747102017 2.59979625578436 2.59979625578436 2.59979625578436 2.59979625578436 3.60467421168305 2.59979625578436 2.59979625578436 2.59979625578436 2.59979625578436 4.43375905633288 2.59979625578436 2.59979625578436 2.59979625578436 2.59979625578436 3.59423054881486 2.59979625578436 2.59979625578436 3.12117286708181 2.59979625578436 2.59979625578436 4.57214100662129 2.59979625578436 2.59979625578436 2.59979625578436 2.59979625578436 3.81712267906517 2.59979625578436 2.59979625578436 2.59979625578436 2.59979625578436 3.88087147557617 2.59979625578436 2.59979625578436 3.29856936453973 2.59979625578436 4.68702771941154 3.2427149139147 2.59979625578436 2.59979625578436 2.59979625578436 3.74225316698286 2.59979625578436 3.02276451142146 2.59979625578436 2.59979625578436 3.98509299291127 2.59979625578436 2.59979625578436 2.59979625578436 2.59979625578436 3.88257670646385 2.59979625578436 2.59979625578436 2.59979625578436 2.59979625578436 5.3050884198375 2.59979625578436 2.59979625578436 2.59979625578436 2.59979625578436 2.59979625578436 2.59979625578436 2.59979625578436 2.59979625578436 2.59979625578436 4.38462034475941 2.59979625578436 2.59979625578436 2.59979625578436 2.59979625578436 5.29031715045984 2.59979625578436 2.59979625578436 2.59979625578436 2.59979625578436 4.39923853806211 2.59979625578436 2.59979625578436 2.59979625578436 2.59979625578436 3.30313529149927 2.59979625578436 3.24895042512516 2.59979625578436 2.59979625578436 4.04333909787736 2.59979625578436 2.59979625578436 2.59979625578436 2.59979625578436 4.48113117075927 2.59979625578436 2.59979625578436 2.59979625578436 2.59979625578436 2.59979625578436 2.59979625578436 2.59979625578436 2.59979625578436 2.59979625578436 3.97181638228956 2.59979625578436 2.59979625578436 2.59979625578436 2.59979625578436 3.68218165002397 2.59979625578436 3.0292052725966 2.59979625578436 2.59979625578436 4.05243559892465 2.59979625578436 2.59979625578436 2.59979625578436 2.59979625578436 2.59979625578436
Manes.01G024200.v6.1 2.59979625578436 2.59979625578436 2.59979625578436 2.59979625578436 2.59979625578436 3.15536754223307 2.59979625578436 3.11445218865464 2.59979625578436 2.59979625578436 3.49438284815064 2.59979625578436 2.59979625578436 2.59979625578436 2.59979625578436 2.59979625578436 2.59979625578436 2.59979625578436 2.59979625578436 2.59979625578436 2.59979625578436 2.59979625578436 2.59979625578436 2.59979625578436 2.59979625578436 2.59979625578436 2.59979625578436 2.59979625578436 2.59979625578436 2.59979625578436 2.59979625578436 2.59979625578436 3.40635991829517 2.59979625578436 2.59979625578436 2.59979625578436 2.59979625578436 2.59979625578436 3.27237941274458 2.59979625578436 2.59979625578436 2.59979625578436 2.59979625578436 2.59979625578436 2.59979625578436 2.59979625578436 2.59979625578436 2.59979625578436 2.59979625578436 2.59979625578436 2.59979625578436 2.59979625578436 3.50303880328295 2.59979625578436 2.59979625578436 2.59979625578436 2.59979625578436 2.59979625578436 2.59979625578436 2.59979625578436 2.59979625578436 2.59979625578436 2.59979625578436 2.59979625578436 2.59979625578436 2.59979625578436 2.59979625578436 2.59979625578436 3.12093291120984 2.59979625578436 2.59979625578436 2.59979625578436 3.13708551334606 2.59979625578436 2.59979625578436 3.28754744734438 2.59979625578436 2.59979625578436 2.59979625578436 2.59979625578436 2.59979625578436 2.59979625578436 2.59979625578436 2.59979625578436 2.59979625578436 3.22543616017794 2.59979625578436 2.59979625578436 2.59979625578436 2.59979625578436 2.59979625578436 2.59979625578436 2.59979625578436 2.59979625578436 2.59979625578436 2.59979625578436 2.59979625578436 2.59979625578436 3.03047401906305 3.03824441707797 2.59979625578436 2.59979625578436 2.59979625578436 3.42074107198534 2.59979625578436 2.59979625578436 3.06791173847519 2.59979625578436 2.59979625578436 2.59979625578436 3.09842035462182 2.59979625578436 2.59979625578436 2.59979625578436 2.59979625578436 2.59979625578436 2.59979625578436 2.59979625578436 2.59979625578436 2.59979625578436 2.59979625578436 2.59979625578436 2.59979625578436 2.59979625578436 3.55495551510956 2.59979625578436 2.59979625578436 2.59979625578436 2.59979625578436 2.59979625578436 2.59979625578436 2.59979625578436 2.59979625578436 2.59979625578436 2.59979625578436 2.59979625578436 2.59979625578436 2.59979625578436 2.59979625578436 2.59979625578436 2.59979625578436 2.59979625578436 2.59979625578436 3.03461879545996 2.59979625578436 2.59979625578436 2.59979625578436 2.59979625578436 3.07277416937966 2.59979625578436 2.59979625578436 3.41194443992594 2.59979625578436 2.59979625578436 2.59979625578436 2.59979625578436 3.13846362547094 2.59979625578436 2.59979625578436 2.59979625578436 2.59979625578436 2.59979625578436 2.59979625578436 2.59979625578436 2.59979625578436 2.59979625578436 2.59979625578436 2.59979625578436 2.59979625578436 2.59979625578436 2.59979625578436 2.59979625578436 2.59979625578436 3.25329403012386 2.59979625578436 2.59979625578436 2.59979625578436 2.59979625578436 2.59979625578436 2.59979625578436 2.59979625578436 2.59979625578436 2.59979625578436 3.15566167985817 2.59979625578436 2.59979625578436 2.59979625578436 2.59979625578436 2.59979625578436 2.59979625578436 2.59979625578436 3.037160815614 2.59979625578436 3.35923288868612 3.10743416573937 2.59979625578436 2.59979625578436 2.59979625578436 2.59979625578436 2.59979625578436 2.59979625578436 2.59979625578436 2.59979625578436 2.59979625578436 2.59979625578436 2.59979625578436 2.59979625578436 2.59979625578436 2.59979625578436 3.20579552351965 2.59979625578436 2.59979625578436 3.17888988534499 2.59979625578436 2.59979625578436 2.59979625578436 2.59979625578436 2.59979625578436 2.59979625578436 2.59979625578436 2.59979625578436 2.59979625578436 2.59979625578436 2.59979625578436 2.59979625578436 2.59979625578436 2.59979625578436 2.59979625578436 2.59979625578436 2.59979625578436 2.59979625578436 2.59979625578436 2.59979625578436 2.59979625578436 2.59979625578436 2.59979625578436 2.59979625578436 3.76994895807987 2.59979625578436 3.5417079700816 2.59979625578436 2.59979625578436 4.5578952289311 3.07492497937578 3.08827779899346 2.59979625578436 2.59979625578436 3.45753213759342 2.59979625578436 2.59979625578436 2.59979625578436 2.59979625578436 3.40975513062506 2.59979625578436 3.01582169102262 2.59979625578436 2.59979625578436 3.42553268245098 3.36707522615221 2.59979625578436 2.59979625578436 3.15498124947046 3.19556340470997 2.59979625578436 3.27415149574588 2.59979625578436 2.59979625578436 2.59979625578436 2.59979625578436 2.59979625578436 2.59979625578436 2.59979625578436 3.53558850487832 2.59979625578436 2.59979625578436 3.07270803269098 2.59979625578436 2.59979625578436 2.59979625578436 2.59979625578436 3.09920040061693 2.59979625578436 2.59979625578436 2.59979625578436 2.59979625578436 2.59979625578436 2.59979625578436 2.59979625578436 2.59979625578436 2.59979625578436 3.17749061347233 3.06398032907695 2.59979625578436 2.59979625578436 2.59979625578436 3.21644556534013 2.59979625578436 2.59979625578436 2.59979625578436 2.59979625578436 3.05906766596064 2.59979625578436 2.59979625578436 2.59979625578436 2.59979625578436 2.59979625578436 2.59979625578436 2.59979625578436 2.59979625578436 2.59979625578436 2.59979625578436 2.59979625578436 3.19774625800259 2.59979625578436 2.59979625578436 2.59979625578436 2.59979625578436 2.59979625578436 2.59979625578436 2.59979625578436 2.59979625578436 2.59979625578436 3.86220897474037 3.32385717853539 3.2895478140268 2.59979625578436 2.59979625578436 2.59979625578436 2.59979625578436 2.59979625578436 2.59979625578436 2.59979625578436 2.59979625578436 2.59979625578436 2.59979625578436 2.59979625578436 2.59979625578436 2.59979625578436 2.59979625578436 2.59979625578436 2.59979625578436 2.59979625578436 2.59979625578436 2.59979625578436 2.59979625578436 3.14307563156158 3.29842715226595 2.59979625578436 2.59979625578436 2.59979625578436 3.25721121744889 2.59979625578436 2.59979625578436 2.59979625578436 2.59979625578436 3.28404026497614 2.59979625578436 2.59979625578436 3.15022104454705 2.59979625578436 2.59979625578436 2.59979625578436 2.59979625578436 2.59979625578436 2.59979625578436 3.27934697100873 2.59979625578436 2.59979625578436 3.15779812644779 2.59979625578436 2.59979625578436 2.59979625578436 2.59979625578436 2.59979625578436 4.07088407117361 3.54526090085019 2.59979625578436 2.59979625578436 2.59979625578436 2.59979625578436 2.59979625578436 2.59979625578436 3.00763695540965 2.59979625578436 3.86853489763726 2.59979625578436 3.19947538049542 2.59979625578436 2.59979625578436 2.59979625578436 2.59979625578436 2.59979625578436 2.59979625578436 2.59979625578436 2.59979625578436 2.59979625578436 2.59979625578436 2.59979625578436 2.59979625578436 2.59979625578436 2.59979625578436 2.59979625578436 2.59979625578436 2.59979625578436 2.59979625578436 2.59979625578436 3.22344610197473 2.59979625578436 2.59979625578436 3.14391809079161 2.59979625578436 3.07195668903267 2.59979625578436 2.59979625578436 2.59979625578436 2.59979625578436 3.09650342821345 2.59979625578436 2.59979625578436 3.72285975990381 2.59979625578436 2.59979625578436 2.59979625578436 2.59979625578436 3.04948717202689 2.59979625578436 3.20605869871251 2.59979625578436 2.59979625578436 3.61037900404286 2.59979625578436 3.58652185827062 3.07202167120568 2.59979625578436 3.30108436898664 2.59979625578436 3.28868788740215 2.59979625578436 2.59979625578436 4.03934067139395 3.10140652150073 2.59979625578436 2.59979625578436 2.59979625578436 2.59979625578436 2.59979625578436 2.59979625578436 2.59979625578436 2.59979625578436 3.0755768791799 2.59979625578436 3.73477065696665 2.59979625578436 2.59979625578436 3.35371734162331 3.3283933415263 3.50069880805217 2.59979625578436 2.59979625578436 3.19755199553219 2.59979625578436 2.59979625578436 2.59979625578436 2.59979625578436 2.59979625578436 2.59979625578436 2.59979625578436 2.59979625578436 2.59979625578436 2.59979625578436 3.19855137885276 2.59979625578436 2.59979625578436 2.59979625578436 2.59979625578436 2.59979625578436 2.59979625578436 2.59979625578436 2.59979625578436 2.59979625578436 2.59979625578436 3.04931507854715 2.59979625578436 2.59979625578436 2.59979625578436 2.59979625578436 2.59979625578436 2.59979625578436 2.59979625578436 2.59979625578436 3.1553627006671 2.59979625578436 2.59979625578436 2.59979625578436 2.59979625578436 3.2027230823485 2.59979625578436 3.37150153489142 3.71897059537881 2.59979625578436 2.59979625578436 3.17435855558807 2.59979625578436 2.59979625578436 2.59979625578436 2.59979625578436 2.59979625578436 2.59979625578436 2.59979625578436 2.59979625578436 3.48281875462644 2.59979625578436 3.32526864023558 2.59979625578436 2.59979625578436 2.59979625578436 3.04736748769776 2.59979625578436 2.59979625578436 2.59979625578436 2.59979625578436 2.59979625578436 2.59979625578436 2.59979625578436 2.59979625578436 2.59979625578436 3.09661102337773 3.21395286454123 2.59979625578436 2.59979625578436 2.59979625578436 2.59979625578436 2.59979625578436 2.59979625578436 2.59979625578436 2.59979625578436 2.59979625578436 2.59979625578436 2.59979625578436 2.59979625578436 2.59979625578436 2.59979625578436 3.12386348523869 2.59979625578436 2.59979625578436 3.17879938663296 2.59979625578436 3.10937730926642 3.27177532694313 2.59979625578436 2.59979625578436 2.59979625578436 2.59979625578436 2.59979625578436 2.59979625578436 2.59979625578436 2.59979625578436 2.59979625578436 2.59979625578436 2.59979625578436 2.59979625578436 3.13403103541172 3.32032749209579 2.59979625578436 2.59979625578436 2.59979625578436 3.2004768242502 2.59979625578436 2.59979625578436 2.59979625578436 2.59979625578436 2.59979625578436 2.59979625578436 3.30430621313442 2.59979625578436 2.59979625578436 2.59979625578436 2.59979625578436 2.59979625578436 2.59979625578436 2.59979625578436 2.59979625578436 2.59979625578436 2.59979625578436 2.59979625578436 2.59979625578436 2.59979625578436 2.59979625578436 2.59979625578436 2.59979625578436 2.59979625578436 2.59979625578436 2.59979625578436 2.59979625578436 2.59979625578436 2.59979625578436 2.59979625578436 2.59979625578436 2.59979625578436 2.59979625578436 2.59979625578436 2.59979625578436 2.59979625578436 2.59979625578436 2.59979625578436 2.59979625578436 2.59979625578436 2.59979625578436 2.59979625578436 2.59979625578436 2.59979625578436 3.23836589690278 2.59979625578436 2.59979625578436 2.59979625578436 2.59979625578436 2.59979625578436 2.59979625578436 2.59979625578436 2.59979625578436 2.59979625578436 3.40464306295055 2.59979625578436 2.59979625578436 2.59979625578436 2.59979625578436 2.59979625578436 2.59979625578436 2.59979625578436 2.59979625578436 2.59979625578436 2.59979625578436 2.59979625578436 2.59979625578436 2.59979625578436 2.59979625578436 2.59979625578436 2.59979625578436 2.59979625578436 2.59979625578436 2.59979625578436 2.59979625578436 2.59979625578436 2.59979625578436 2.59979625578436 2.59979625578436 2.59979625578436 2.59979625578436 2.59979625578436 2.59979625578436 2.59979625578436 2.59979625578436 2.59979625578436 3.1277135856963 2.59979625578436 2.59979625578436 3.74095456484091 2.59979625578436 2.59979625578436 2.59979625578436 2.59979625578436 2.59979625578436 4.04450568037174 2.59979625578436 3.01607379670363 2.59979625578436 2.59979625578436 2.59979625578436 2.59979625578436 2.98900452407651 2.59979625578436 2.59979625578436 2.59979625578436 2.59979625578436 3.06479868293381 2.59979625578436 2.59979625578436 3.11870604035815 2.59979625578436 2.59979625578436 2.59979625578436 2.59979625578436 2.59979625578436 2.59979625578436 2.59979625578436 2.59979625578436 2.59979625578436 2.59979625578436 2.59979625578436 3.43409199137852 2.59979625578436 2.59979625578436 2.59979625578436 2.59979625578436 2.59979625578436 2.59979625578436 2.59979625578436 2.59979625578436 2.59979625578436 2.59979625578436 2.59979625578436 2.59979625578436 3.13790827944038 2.59979625578436 3.15933867912396 2.59979625578436 2.59979625578436 2.59979625578436 2.59979625578436 3.39292817232686 2.59979625578436 2.59979625578436 2.59979625578436 2.59979625578436 3.40296774934954 2.59979625578436 2.59979625578436 2.59979625578436 2.59979625578436 2.59979625578436 2.59979625578436 2.59979625578436 2.59979625578436 2.59979625578436 2.59979625578436 2.59979625578436 2.59979625578436 3.16483281905453 2.59979625578436 2.59979625578436 2.59979625578436 2.59979625578436 2.59979625578436 2.59979625578436 2.59979625578436 3.19153549401571 2.59979625578436 2.59979625578436 2.59979625578436 2.59979625578436 2.59979625578436 2.59979625578436 2.59979625578436 2.59979625578436 2.59979625578436 2.59979625578436 2.59979625578436 2.59979625578436 2.59979625578436 2.59979625578436 2.59979625578436 2.59979625578436 2.59979625578436 2.59979625578436 2.59979625578436 2.59979625578436 2.59979625578436 2.59979625578436
Manes.01G024300.v6.1 8.25197725202679 6.54260640607089 4.79012979501322 5.24724314238752 5.69634506389012 7.6528468807484 7.12578614246472 5.29482161050542 5.18369492985164 3.53020872524022 7.09159715396795 7.07646469331799 6.28674816180108 5.86713292023411 5.82334999958656 6.41367610502422 5.86060033339845 4.25595750004627 5.74191609157512 5.21095998477064 6.57161962779485 5.08793253833189 5.10272751419889 5.76441195406632 5.66383410581557 7.28519972212743 6.82997523065996 5.39116741676416 5.72183282249433 4.7709387905149 6.86234891903604 5.37262365748727 5.22470397617409 4.45760237919995 4.67932458553597 7.05700274692895 7.16760429701137 6.52611575935914 6.27399622668838 5.74403363626022 7.23147661662503 7.06629561556074 6.13055796951822 7.39781950304847 5.19094181817462 6.61798068050611 5.40236519574586 5.96700635459871 6.36137694742803 5.78394983340186 8.05197567041139 6.11584942615264 5.48715476008973 6.08138641750731 6.07372154277695 7.38227561113125 6.33430450297081 5.74224837998772 6.13166204039939 5.79134910608802 8.80192435732294 6.15028153762796 6.69986614180541 6.83854735850463 5.87686467203635 6.44594064865229 5.44872924804385 4.82973749913349 5.0623731535513 4.15647047487751 6.2841688062899 5.6156388396495 5.98704681093141 6.15908029961009 5.69841527937453 7.25052329698154 6.65216422121487 6.85643018493176 5.36270135259335 6.57300147080969 6.62720369784274 6.095624512713 5.59956115506066 4.51205729740959 4.67896024049718 6.95599767350298 6.55822111719461 6.72640242810326 5.0053964804845 4.77118071753931 7.97855162312284 7.26401091826177 6.27178487256124 5.51064711305942 5.6713578930303 5.32182035516233 4.65918647802794 4.62404040498684 3.85652012136787 4.21823166674044 4.24516827213793 4.39496884390249 4.45243663337684 4.29758426824108 6.74716729012774 4.48029013226835 6.65261868927238 6.38411764070688 5.73317147703208 4.39649889522771 5.41657855564822 6.7136829243031 7.02585978189867 5.71546744093212 6.50626143573854 3.91825195276001 5.06403927264147 6.36517317689803 5.91581752100295 3.98810965753994 4.21353153330716 5.61559253716175 5.33738662603085 5.44636579414043 5.21081574063983 3.71922188825181 7.3810770074963 5.92569659942181 6.66582821472033 5.75626266276436 4.72757794446937 8.00110128730267 5.19571661177661 3.67422423232346 4.23550654235681 4.47230572239432 7.87414874161277 5.7312631430531 5.21479409928688 4.72870798905648 4.42060371253028 6.47835695734686 5.87081621903476 4.80800292795063 5.80464564750407 5.79090253139434 8.64124132129802 5.88451949439909 4.90508199166163 5.63881424190592 5.79590191908518 7.90552843787498 7.00863306757405 5.65721762503139 6.71596077001731 5.96886149003105 6.82707248875236 6.12781174369465 5.69745510286303 5.23108135090159 4.47161875903059 7.78660314205471 6.27565987412515 4.77812297341107 5.23753732688857 4.78324916144624 8.1120760415421 5.38292314621373 7.46037658108453 5.99365460130879 6.0887348378548 8.02429666365766 7.53762707570664 5.73296430451174 5.7925487497231 6.78342832564806 8.98379849832304 6.98689786109237 6.30488760851647 2.59979625578436 5.90798651007504 7.90182164375912 6.91138525061732 7.62793951966374 7.03562167080459 6.33223899724266 8.03181543189932 6.7538279417345 6.02268237535786 5.98623017726139 6.62405919683134 6.00730893773868 7.04074926697159 6.04438878462376 5.00971834221718 6.1716871634551 5.33017436545569 8.05492890582111 6.79709824655527 6.3646278317421 6.14411508872655 5.84616107080771 7.50585407717669 6.51169854146433 5.17879289931608 6.08944293724252 5.3496249149693 7.41669727903117 6.339490611234 5.03159042778281 5.75058685078598 6.44164578144574 7.24275842946868 5.60528248787738 5.95053969257645 5.05241206453521 3.88939346655647 5.1928265108182 4.22440829113689 4.85569442913358 5.1790977183045 4.29558449857307 6.24644452334585 5.47930796998809 4.38244878402337 4.97942943273138 2.59979625578436 7.90337228742379 2.59979625578436 5.49650590133917 5.78569817376359 4.63499612645825 6.05345582852041 6.22663211935186 4.89485376153172 4.26923462383632 4.55524154361891 5.49182221413199 6.0788464743258 5.1363924200083 5.43238870463898 4.18609850143832 4.59979898280248 3.97856062878914 3.43807603486059 4.34679367264773 4.59109325246077 5.35817283619337 4.69237435389457 4.48443000518929 4.92661743828738 5.21619891988482 5.41430626926211 5.28848311510666 3.81587816960133 4.29996021616908 5.83224570338506 5.84295443180537 5.88012370906241 4.88274573251102 5.40433960799652 5.03636349075123 5.48729308351615 5.84036743433848 4.40456782738838 6.25789891694989 5.32156427918239 5.10315563677479 5.34697228083683 4.57679907364981 4.45342333570481 4.99113308274966 5.74681785605351 5.88102058263887 5.04305434238934 4.610047012388 5.46190359579591 2.59979625578436 7.52805767110931 5.27786743955599 4.57199177844518 4.92153731971861 5.75913656523007 6.08518591765197 6.23718557010128 5.64876351880088 5.03634852646226 5.29236695053918 6.14700525721974 5.39975901715797 4.83636087849277 5.35675620166098 5.06646270937503 7.29035578124667 5.93608390552419 5.01582823953084 6.32705136877769 4.01850320851084 7.15704591595377 6.40942955776753 5.03049716977845 6.53155767810091 5.75737123183573 6.73639505796474 5.80087775391969 5.09410946156782 5.67573225889753 5.15401364107193 5.81726228552611 4.91776886284462 4.58309632678987 4.39453026483815 4.7020599193025 6.31382643738036 5.16219949853437 4.51810551460342 5.26664192667245 4.93656173964349 5.94278688591542 6.20833054870084 4.52772928243682 6.34459024987144 4.89135007747943 7.30798647698531 6.96357960208161 5.77741093991255 4.94921910740071 4.01564235972738 5.70248144088105 4.94649566171417 4.61281420364149 4.73539157843828 2.59979625578436 5.66535689042422 5.36718430296115 5.14422813122038 5.55464423723219 4.48646237601561 6.12216251968901 4.59696198718797 3.89245209463446 5.6412672651565 4.41060784788035 5.69065028576849 3.96156473992612 3.66820388359967 5.24690117217834 4.63841792486213 6.12671276986666 5.14366266888276 4.54583247116659 4.66737330342716 4.96575453933881 6.04579757852024 5.87788358479028 4.5715227802493 5.71614919661222 5.06590823982883 5.47059839196999 4.95402053346503 5.14518676157785 4.50808139317072 4.87281720386877 7.59998227170696 5.01757633836281 3.84398773505093 5.15926705001935 5.15393386580981 6.81765304942973 6.89927303193574 5.23251417951401 5.76295528595238 5.37939889725193 4.73466146465086 7.42290150363196 6.91024307090619 5.40062289294417 5.93245068080838 5.85926254867995 6.47502392513931 5.11701092531953 5.5726607185054 5.26601259747844 4.21903534029838 7.29971989102156 5.69867886766755 6.01532397263425 5.90652088950982 5.20627003822559 6.03373920685176 7.04230924324759 5.53260901940399 6.16644099572809 6.12942691511825 6.2337489244666 5.8462416881157 3.79195208128223 5.29158797878048 5.14779416179641 6.77282658342168 5.20756644936729 4.58108694327968 6.39808062113851 5.47569211030271 6.83894516370018 6.37715786042421 5.23301906324286 6.13064618939463 5.45511201879 7.20087992531634 6.41004615153546 5.70141436676452 5.03565196054286 5.38919023712396 6.17275172747196 5.96706026029808 5.24822693916828 6.38301869626736 5.06568264959771 7.77648481748406 4.74380721769222 6.08144871627861 6.41677630907478 4.25911027273115 6.32096289028722 4.89053895446479 5.21757421544961 4.58537103009636 5.19623766336238 5.8954835281217 5.55456761613223 4.9534636389059 5.58664907519005 4.00320274608727 7.59301609506804 5.56082093311442 4.90267125748655 5.23289472717528 5.67537774890538 7.21124214942726 6.37056012193028 6.20165203663969 6.53140549328735 5.12852876226554 5.75490201789236 5.08044044279981 4.04122565012221 4.32196630369435 6.50258496690557 6.2638724384267 5.27478503238569 4.16821875263883 5.63268094161084 4.92876175087406 5.08330146595551 5.69164930080584 5.14998798557586 5.28098540284741 5.14023381981148 7.34745368981402 5.61153997768051 4.79629342473698 5.32865296384812 4.86041479901991 6.22411039229856 5.34274434946941 5.0155798335466 4.92205553052595 4.5657808924789 4.53031553562498 7.07384291982864 6.19194338910295 6.40014910062434 5.66633511540824 5.06377589075699 5.85064013819076 5.74188790394784 6.30643962008253 5.14640849312716 5.27191143984205 5.99760516205532 5.41645008583681 5.40342157934816 5.25095363223028 4.50386028970167 7.20346579453489 2.59979625578436 4.63632016455959 5.51813234665988 5.38317896815604 5.9444848821029 6.23449509505913 5.90804161686026 6.13522102395866 4.77954427920363 6.30996005001138 6.16433343716197 4.09398971092977 4.14727546107094 2.59979625578436 5.99657459083671 6.66382035403444 4.17376676937537 5.44016184115979 4.89313064396601 6.89635458887039 7.45095282225754 4.85909121511721 5.58626860626472 5.08585441089883 5.76550887946521 6.28570215254041 5.80952704011319 5.80759834190502 5.16772321355975 7.41054671519432 7.47386461866084 5.65913874876426 4.88165330955678 4.98967787115546 4.71746847468065 5.08224447985404 4.06654058404942 5.90867364735587 3.6867508036148 5.625589798037 5.50582302863437 4.43116626631893 4.98241677951722 4.77721345137775 6.66563410065716 6.45087671541068 4.32006382859075 4.63060603124625 4.92512649056412 7.08478025203238 5.10883994410219 5.00949224481675 5.49273350570561 5.22271521408418 6.24217187291257 5.74247729106366 5.57736687139385 5.3458449607701 5.92429884442938 5.20382881529247 5.21785740420712 3.90959158051501 4.18046583791539 4.42894169749786 8.61478541656133 5.82907592610517 4.75127310232055 5.81048654687129 6.1719500458157 6.97188299437158 6.02879490127205 5.0775949885399 7.037977824362 4.6711121758506 6.87625727240112 4.91873621680243 5.03605051128039 5.78968505069847 5.42601168747276 7.09041835072421 7.94561171300778 6.47583821524309 5.85416024686121 6.04026392872126 6.93477743095773 8.08180706628966 6.24443676743365 6.09499658575188 7.41665493062829 5.38368433356289 8.08040628408841 8.03003556441442 7.10653123413681 6.73155656009797 6.21202118375493 7.52613695968428 6.66373328885535 6.35632900492379 5.86682629427031 5.54732387201516 8.82173868005309 6.09373772625807 6.51751743822932 5.81304956794052 6.24773453575231 7.38729400509266 5.8303683602339 5.66914770352797 6.83767146495726 5.74535796617844 7.4661775221349 6.37510830760663 6.2118679721425 6.59996245327659 7.51406566266524 7.22206515161577 6.39004206831934 5.47618944487911 6.01269015282171 5.95593082508069 7.85055460158972 6.93603194128031 6.20264546697226 6.12297051448204 6.19533301228452 8.01930781968597 5.99097000663705 6.731835568716 5.81626801019307 5.38251775769766 8.00238816491149 2.59979625578436 6.29980445487078 4.96792480518495 5.92255535655364 6.98905858760909 6.09721432179693 5.03742792024162 6.11610157490452 5.78521132334819 7.3932691607242 5.99159582542454 6.39342011322162 6.37320282059265 4.98574003949392 6.32895880921665 6.79042873758674 6.27227075526833 6.15075362684868 5.75198429582036 8.22750497308722 8.04127675875326 7.35264557058819 5.1433921407372 5.21281362744638 6.943440763877 7.02515671809696 6.08375576859008 6.14923976682611 6.70588604718866 8.37493183405049 6.80714303075606 6.1419741841742 6.837512783704 6.4024950418831 6.96527813613415 7.13989881952209 6.09214211064773 5.47281823068324 6.68933892817943 7.99807167805842 7.02462233207882 7.36086418628965 6.75258714500387 6.47830343655494 6.74171031300597 6.72638565852883 5.91642725666591 5.4360459812948 5.37015230972081 5.24086427559498 8.18242717053744 7.59613911915188 6.21365325612671 5.83753932416939 5.54484558456999 7.06938275038442 7.33918682929542 5.33757009049401 5.50439987998719 4.85572186956834 5.25220520561976 5.53015436215043 4.85023011291402 6.4432381165541 5.12969170707939 6.82325765193422 6.19456263710507 4.45937492310191 5.63427047543674 6.17064995199924 6.821948148268 2.59979625578436 4.99153067690934 6.82861181603719 4.69112030994813 6.58750245095229 5.46832599684394 4.9928393085257 5.07904555151781 5.71929632370154 6.80162338151301 6.06670522266717 6.62622058494077 5.09360811746484 5.46343555966404 7.15383520513768 6.79882152513967 5.62162370985896 5.60651711744027 5.65381662852446 7.09151675135296 5.61428097829505 4.79214970493576 5.81282998246512 5.52238095438682 6.44422379172758 6.0868483946442 5.4615092308604 4.02069780259256 6.39269828719048 6.63355151007788 5.85814589225008 5.47700794344295 6.01947119942283 5.23056292671546 6.36133004996602 5.41379756324773 5.4507682930712 5.3634984312313 5.29970604038309 5.69805603692526 5.04883979540665 5.14558875599863 7.16509611146766 5.61718699193481 7.12643186062415 6.34695899259923 5.61088024143791 6.37576800666663 5.62484593496596 5.70776282234416 5.98205497131363 5.72881853911321 5.69425912617259 5.52800308890768 6.44843984051297 6.25072910836052 4.79890980534654 7.1966139975599 6.53155974044637 6.59746841913277 6.04632855519519 6.41399793346033 7.32240250775284 6.15780056182277 7.61263347002858 5.29633239663221 5.13233388083045 6.02872605089834 6.11710646219156 6.514116406739
Manes.01G024400.v6.1 7.18055578000216 7.21852114694148 7.70337162406076 6.78333165321573 6.96222084759129 6.60435865103333 6.01979865392791 6.9733950645304 7.01782431189426 6.86049916329929 6.55697979502782 6.92501276619578 7.26878212417069 7.10398227162174 6.73596564697451 7.15415783105329 6.71426855704993 6.7780579442175 7.03666871778484 6.97523852357266 6.44790377588137 6.98494843198187 7.38855727243183 6.32570908193434 6.74104952666678 7.21615701804042 6.45086467343597 5.70069809512478 7.19773116923355 7.25893891651108 6.80939109110773 6.94177856381829 7.2094221715036 7.32746727882547 7.55829204103724 6.97154621981749 6.76589485029034 7.31616888151957 6.9910637122346 7.48181666309556 6.42993947143789 6.8304404357648 7.08701799935576 7.26671653717488 6.74240135704885 6.67959728915067 6.66431475317849 6.84232023429996 7.07100155849077 6.44432338534814 6.33968847494543 6.87896795897268 7.41491787978882 6.81008312153058 6.8944005460044 6.7814268476106 6.33430450297081 6.14659737066266 7.18077575299115 6.65051710693181 7.43336572039524 6.65662915692746 7.20838858390782 7.21661909449412 7.47780705543317 7.43695805842965 6.5346233287953 6.49867826996529 7.00656654046973 6.55065748995839 6.87292619633689 6.78612364876512 8.2345185200678 6.6658851503385 6.68532535067205 6.45146301507657 7.04608897755589 6.56402023745329 6.2430575408271 6.8478019908927 6.42711524333414 6.36943957587136 6.63917355362149 6.62420737172754 6.48106590249831 7.50898018473065 6.88232930527556 6.99731356864414 7.39347735125433 7.46923890422152 6.88473254815826 6.45834693915583 6.77915016065083 6.53820531316438 2.59979625578436 7.01039360999771 7.38477073240385 6.93625100625283 7.68819216242679 6.97502505217123 7.83731018666449 6.87851913498155 6.08875947563037 7.44767901556812 7.27937825744538 7.28882543042009 6.68015068169736 6.66270581159806 6.32945381641386 7.14658685301051 6.81667797883225 6.42721854924422 6.93027534790586 7.06434709999306 5.67228931414433 6.62285230962221 7.00140796435971 6.52298607805706 6.94509181314722 7.3700966759441 7.28117466250672 6.74997511720535 6.42958204320677 6.68448517498766 6.56921621740395 6.85039937578612 6.45044225868074 6.93871998073866 6.41996321285578 7.06981609837047 6.93215855581065 6.79036771289261 6.71465274395737 6.63024816693846 6.53279158803915 6.88799196016933 6.24667237549513 6.77508174131381 6.66661287807885 7.07980018014511 7.91552207375301 6.13556693746218 6.73403620602407 7.03492957328795 7.08053294460929 7.51746364540131 6.82790323241243 6.69863767679765 7.18966393537162 4.9128248976036 6.74126240612632 6.77370520912973 6.5515292539936 6.74971002710884 6.61578997217609 6.75596376300346 7.23250755622089 6.48360432373699 6.68190917717259 6.98651961631236 6.95575833964244 6.62181277413386 6.81021708927983 7.48479419493691 6.51497744964497 6.7478805611117 6.41717449831332 6.91290512796795 6.05100434830062 6.97900088810463 7.29956631111009 6.59259835364596 6.64268592358671 6.83650457373577 6.2780078815935 6.8000056054054 6.78724409832341 6.82780113457196 6.80080096589863 2.59979625578436 6.61516720329 6.60652546999099 6.91138525061732 7.08496698672917 6.36033681832978 6.85274756150023 6.87787829197012 6.12420965086131 7.26815288229035 6.34286243452059 7.58080842209312 7.29216277889972 6.27938393929792 6.60167805001459 6.86364721015922 6.61269345769077 6.55204153004963 6.17640783742546 6.79709824655527 6.27348075847865 7.16232003804522 7.01003737491569 6.28667141645863 6.79893019042816 6.70562077916277 6.89984872623429 7.19477118876917 6.31198943343258 6.76579672526682 7.0714674913443 7.24597719629702 7.08378328542668 6.20927110044486 6.43165175836198 6.28443418002607 6.92686832580076 6.57404443090684 6.37434127139253 6.39629973824018 5.85302255932239 6.85343646924987 6.62793003100019 6.17440405523092 6.39857402662919 6.64827841636132 7.3026623729651 6.76128236294084 6.59411776854039 5.41775509638884 6.91115723476236 7.01462795657288 6.87077310160746 6.68519219115951 6.3814581252199 6.77514975018439 6.96257942830612 7.29280392247528 6.50276983998808 6.28615942931393 7.10517062744396 7.14933330694385 7.53148867457298 7.09338610661638 6.70031470643314 6.77234248838103 6.76473411914042 6.95079248063942 6.59543403176662 6.26756085606367 6.61760966476332 7.12789437191259 7.37297718878525 6.62988434037435 6.22723986263749 6.64497863398865 7.13819429769653 6.68309901941219 6.59142551793023 6.10098955612752 6.52514375065334 6.52126584657393 6.6426357970928 6.85313864509105 6.60620679790383 6.73969258937649 6.75403084746626 6.74268838075902 6.67408464188081 6.36507187654899 6.71976247623905 6.8521984409049 7.17777283280708 6.67872443339577 6.82141869139879 6.62857789623275 6.77762219359147 7.16607293335027 2.59979625578436 7.34351952443902 6.46866127294627 6.85784629365506 7.08545243408063 6.94111542411794 6.99300339089392 6.88040608402533 6.64296520354946 7.36270280359994 7.45720938395772 6.93303600883063 7.00501408872091 6.70551882384865 6.81302883978475 7.37905224967885 7.39302602863015 6.55061435581825 6.60296348023309 6.47871704191531 6.84316568050983 6.95911752975818 6.81976158367931 7.03116571482061 7.15922212459773 6.92013895067232 6.32267853584458 6.38009672590933 7.14684218265606 7.06150141878808 7.22063620968638 6.22830993397809 6.3406074158357 6.86759975222843 7.05102957594825 6.88880041699079 6.9122042382071 6.67178870620098 7.00373009814352 7.01394599223826 6.97326775416067 7.12227954483674 6.76306912231409 6.52610522703656 7.3162183564722 7.11335099872126 6.7918728777414 6.39950087165439 6.77818381785006 6.74548368378076 6.49818771127374 6.95611608735314 6.85872338388949 6.44945155325667 6.52471349812833 2.59979625578436 7.26731231681324 6.92788882939747 6.58273600460782 7.41833148037581 6.8287931893099 6.70018755304244 6.36659016754072 6.32457389968719 5.20192304598811 7.2983376986595 6.24826797399689 6.82714875094991 6.51961913021545 6.99775045331797 7.19643597427071 6.63182305982281 6.74912739663796 6.91503530310177 7.23237065584062 7.11144836835219 6.47729758699631 6.79876142235418 6.34232732743926 6.40408769848364 6.49758640985407 6.39286687280299 6.78471491697755 7.01640334838465 6.67984859364968 6.45497682231394 7.42420610066387 6.6052175226775 6.18157023773335 6.88653836018113 7.04553515531872 6.41193406553665 6.78228194515452 6.68210483130603 7.26864391231083 7.10709500235008 7.16956767878426 7.31798861257656 6.73809660265478 7.08541420988986 7.21390231936063 6.66014583104992 6.79985160703772 7.27232553056633 6.23204642197982 6.63717636162526 7.33378241099247 6.67876203118353 6.82417268312227 6.68855918269663 6.68862414154984 7.10328182697438 6.94191156686468 6.82998338792692 6.350357264757 6.86065828136944 5.98784590099395 6.1809099507085 7.52820087327361 6.60698129907283 7.35579834150465 7.49468120889241 6.29295126456197 7.03827781104017 6.44849734124035 7.40959454050922 7.3929253842017 6.82687985343531 6.36205937550961 6.82077194975844 7.29707063952814 7.2379327328878 7.26786359660312 6.82210666319059 7.17850908900145 6.56815543979283 6.9317763619021 6.45425988228042 6.46328958163748 6.58378301466833 7.50148443104119 7.74232050189712 7.03990954136108 7.05578130904976 6.71298194082875 7.49348649003046 7.10587827824192 6.68103898066524 6.32628729463205 6.52536644678396 6.59233993643029 6.10975681222873 7.13374937531001 6.84423408721482 7.18109728243625 6.49750599786387 7.14534712465155 7.007910068559 7.1568370365601 6.46728900228947 7.01723624349117 6.97391727318388 7.66745322460847 6.83231179862816 6.62231078766122 7.10639569740501 7.55950582039912 6.74372464387017 6.92179864759893 7.45034725220437 7.68806149095218 7.20185770102385 6.65691465568458 7.09209052571059 7.41953291239171 7.44380901139597 6.33399166627313 7.22783322733675 6.58845279083174 6.83735794421978 6.43365699437788 6.58587841754467 6.60368079255131 7.02648337232237 6.9043766479093 7.37740978158702 7.12875951447108 6.13370829544361 6.56347349584573 7.10565154191773 6.97652723754173 7.1988244285615 6.4613860679376 6.7140583117818 6.34815777460227 6.62452939755175 6.59353547457517 6.79887111943882 6.44416303110998 6.74990332654048 5.95761815188028 6.90478933264546 7.34436197704818 7.14205407418853 6.33074170290338 6.50223545897355 7.56687192165043 7.05493808091215 6.15773411712441 6.3811581025713 6.76002407045075 6.83338358019972 6.99487891701031 6.94087000618635 6.6897623858366 7.4304418877735 7.16486281316498 7.16538187173291 6.81734730849102 6.63113676339709 7.12670639200276 6.77576418392494 6.88806668767978 6.25970390925741 6.30162494717906 6.86892065215074 6.7378852138485 6.52273848465012 6.28220145701348 6.30819612965006 6.68072268365023 6.27952309916066 7.25328295151584 6.2713783220997 6.57131698903539 7.2845747870625 6.90381790867431 7.03254602198157 6.96645012013544 6.23175755449289 5.98843268895082 6.55890966194456 7.03338264601418 5.93310133495284 6.47056979976369 6.75347538624195 6.61937043169062 7.10010480015237 6.20376286394036 7.14792904227713 6.74329151874753 6.58223591279691 6.91888605084199 6.54029431029479 6.54099091896933 6.39853634644327 6.90164912195771 7.29812457024422 6.25815687133348 6.44124922212225 7.40083014227067 6.96524930042475 7.09077754816491 6.77642147445619 7.02928093017011 6.78735802260018 6.79958479757596 7.04448498390173 6.30286733154053 6.67039098380129 6.92006192347091 7.33875838555914 6.51232454318732 7.22520634504173 6.92290585997401 7.09725095891115 7.34358345114825 7.41645958564316 6.2764320701663 7.02841676323567 6.91014797073349 6.3133529734391 6.92410366771631 6.35969035297784 6.63221009990434 6.85330397152971 7.01637282673359 6.66053056915403 6.76853239941516 6.44956879576752 6.65318211856512 6.91446352262515 6.75945092816891 7.20200774163951 6.269410419023 7.13150674519524 7.14591820409883 7.07414308127055 6.7935835852933 6.95227562340209 8.03956850931741 7.44170813432278 6.68307987497829 6.57665953089046 6.43375298025553 6.52727166856317 7.99890978332325 6.34357213140293 6.97965157367745 6.20089284603968 7.18533306416 7.26722696540261 6.74857914768793 6.90598375971895 6.75267469446365 7.08849428502948 7.13113441942228 6.8709822175463 6.68187420752967 7.14676307458531 6.91982603747183 7.76353054846155 7.08603426625471 6.66137376307027 6.42391506714459 6.91296795053407 6.58326217160269 7.29043593971008 7.1683290419405 6.93572420422039 6.36594173438144 6.92769070529838 7.05295067291267 7.5036468774964 6.96928060176868 7.26020322176482 7.74349057626808 7.19474469039093 7.18069883611404 6.28185465911939 7.1536075581911 6.69475766821531 6.74265958892438 7.13187617076538 6.98905858760909 6.44782702802589 6.97278952614811 6.31517091088377 6.84899948046023 6.72914968155847 6.48924824687045 7.01628840620385 7.2461289070526 7.08937430573395 6.84410988441708 6.83993648026434 7.51647260427746 7.03042891700081 7.43645549470549 6.70856449377192 6.36452203945231 5.77481682090605 6.8659858686479 6.58992139977005 7.26661306435542 6.93562451224378 7.58519396572491 6.5496286768619 7.51752747911894 7.22555568366787 6.62852544112447 7.04506271746888 6.95714016845592 7.5080637684071 7.00780245146062 6.91729394064107 7.14518442758972 6.65854082979099 6.94604551303961 6.27729817374965 6.50185653103526 7.42153546528098 6.46833519713518 7.36819828459189 6.65402398934531 7.18593949052187 6.98441765215797 7.07509082045812 7.63451137466975 7.41921745825046 7.08177632460995 6.78958263707779 6.97623684152335 7.06609298838 6.24835104406018 7.18539602630193 6.66409623960084 6.8012420789136 6.84253474370436 6.33246329923728 7.05676277465965 7.54649971257802 7.14287382266179 7.43823718408399 7.49444646433834 6.56209489758195 7.12926946429568 7.29217108734494 6.84985186349623 7.59395663218736 6.92607330259067 6.74888796903141 6.63369193599925 7.02991114511569 7.54898114545961 6.3353146450065 6.99162060895427 7.4617221986243 7.10285256756443 7.52850325502087 6.71056620695984 6.86376458837692 7.90063587254082 7.05646427003429 7.59106880283581 6.73446865695408 6.58125843071321 6.64962294080485 7.09131544819694 6.89401508629151 7.4222012785453 6.83684050718732 7.60120324347905 7.35169580809537 7.53227656827332 7.25238654577212 7.17200332319937 6.83260400376615 7.1301313565515 6.98868953774941 6.82815309290156 6.84531002099486 7.4464369469318 7.37588879473492 7.12143632271409 6.50899507582892 6.33799140816904 6.51737962093263 6.93668091113363 7.3423807521701 7.17657958528428 7.06457312936796 6.91183765953037 7.64022461801496 7.88524537233586 6.60392605016796 6.70543795468605 6.9579440590899 6.72642269159348 7.13424664359937 7.26400521600644 6.42262058941587 6.35233713467109 7.31437972359028 6.64636769565651 6.88467240098743 7.08359039363755 7.37353895871341 8.3349909234549 7.75638147177171 6.72037985292559 6.78934239474375 7.68770575621095 7.32240250775284 7.01184737343974 6.64827997107063 7.09408718655877 7.04258151210402 7.2017256886231 6.68118686360439 6.94882950873614
Manes.01G024500.v6.1 2.59979625578436 2.59979625578436 2.59979625578436 2.59979625578436 2.59979625578436 2.59979625578436 2.59979625578436 2.59979625578436 2.59979625578436 2.59979625578436 2.59979625578436 2.59979625578436 2.59979625578436 2.59979625578436 2.59979625578436 2.59979625578436 3.13614105965968 2.59979625578436 2.59979625578436 2.59979625578436 2.59979625578436 2.59979625578436 2.59979625578436 2.59979625578436 2.59979625578436 2.59979625578436 2.59979625578436 2.59979625578436 2.59979625578436 2.59979625578436 3.28513972525459 2.59979625578436 2.59979625578436 3.19522409136653 2.59979625578436 2.59979625578436 2.59979625578436 2.59979625578436 2.59979625578436 2.59979625578436 2.59979625578436 2.59979625578436 2.59979625578436 2.59979625578436 2.59979625578436 2.59979625578436 2.59979625578436 2.59979625578436 2.59979625578436 2.59979625578436 3.11136424535262 2.59979625578436 2.59979625578436 2.59979625578436 2.59979625578436 2.59979625578436 2.59979625578436 2.59979625578436 2.59979625578436 2.59979625578436 2.59979625578436 2.59979625578436 2.59979625578436 2.59979625578436 2.59979625578436 2.59979625578436 2.59979625578436 2.59979625578436 2.59979625578436 2.59979625578436 3.20611898545288 2.59979625578436 2.59979625578436 2.59979625578436 2.59979625578436 2.59979625578436 2.59979625578436 2.59979625578436 2.59979625578436 2.59979625578436 2.59979625578436 2.59979625578436 2.59979625578436 2.59979625578436 2.59979625578436 2.59979625578436 3.05429937403947 2.59979625578436 2.59979625578436 2.59979625578436 2.59979625578436 2.59979625578436 2.59979625578436 2.59979625578436 2.59979625578436 2.59979625578436 3.17403919595947 2.59979625578436 2.59979625578436 3.03824441707797 2.59979625578436 2.59979625578436 2.59979625578436 2.59979625578436 2.59979625578436 2.59979625578436 2.59979625578436 2.59979625578436 2.59979625578436 2.59979625578436 2.59979625578436 2.59979625578436 2.59979625578436 2.59979625578436 2.59979625578436 2.59979625578436 2.59979625578436 2.59979625578436 3.17519681097436 2.59979625578436 2.59979625578436 2.59979625578436 2.59979625578436 2.59979625578436 2.59979625578436 2.59979625578436 2.59979625578436 2.59979625578436 2.59979625578436 2.59979625578436 2.59979625578436 2.59979625578436 2.59979625578436 3.0891275296357 2.59979625578436 2.59979625578436 2.59979625578436 2.59979625578436 3.11715769885859 2.59979625578436 2.59979625578436 3.00996798027269 2.59979625578436 2.59979625578436 2.59979625578436 2.59979625578436 3.16768203400873 2.59979625578436 3.41192620209667 2.59979625578436 2.59979625578436 2.59979625578436 2.59979625578436 2.59979625578436 2.59979625578436 2.59979625578436 2.59979625578436 2.59979625578436 2.59979625578436 2.59979625578436 2.59979625578436 2.59979625578436 2.59979625578436 2.59979625578436 2.59979625578436 2.59979625578436 2.59979625578436 2.59979625578436 2.59979625578436 2.59979625578436 2.59979625578436 2.59979625578436 2.59979625578436 3.06384658117584 2.59979625578436 2.59979625578436 2.59979625578436 2.59979625578436 2.59979625578436 2.59979625578436 2.59979625578436 2.59979625578436 2.59979625578436 2.59979625578436 2.59979625578436 2.59979625578436 2.59979625578436 2.59979625578436 2.59979625578436 2.59979625578436 2.59979625578436 2.59979625578436 2.59979625578436 2.59979625578436 2.59979625578436 2.59979625578436 2.59979625578436 2.59979625578436 2.59979625578436 3.01337418459523 2.59979625578436 2.59979625578436 2.59979625578436 2.59979625578436 2.59979625578436 2.59979625578436 2.59979625578436 2.59979625578436 3.0737295239543 2.59979625578436 3.19875009976656 2.59979625578436 2.59979625578436 2.59979625578436 3.04879652493302 2.59979625578436 2.59979625578436 2.59979625578436 2.59979625578436 3.20006221402401 2.59979625578436 3.07737644082094 2.59979625578436 2.59979625578436 3.2650180229635 2.59979625578436 2.59979625578436 2.59979625578436 2.59979625578436 2.59979625578436 2.59979625578436 3.06852274975295 2.59979625578436 2.59979625578436 2.59979625578436 2.59979625578436 2.59979625578436 2.59979625578436 2.59979625578436 3.14997929703986 2.59979625578436 2.59979625578436 3.52816261913287 2.59979625578436 2.59979625578436 2.59979625578436 2.59979625578436 2.59979625578436 2.59979625578436 2.59979625578436 2.59979625578436 2.59979625578436 3.58557919338385 2.59979625578436 3.31551071989798 2.59979625578436 2.59979625578436 2.59979625578436 2.59979625578436 3.40954712367928 2.59979625578436 2.59979625578436 3.19556340470997 2.59979625578436 2.59979625578436 3.11512830171232 2.59979625578436 3.17356662868593 3.35176661093158 2.59979625578436 2.59979625578436 2.59979625578436 3.53558850487832 2.59979625578436 3.25999495487418 2.59979625578436 2.59979625578436 2.59979625578436 2.59979625578436 2.59979625578436 2.59979625578436 2.59979625578436 2.59979625578436 2.59979625578436 2.59979625578436 2.59979625578436 2.59979625578436 2.59979625578436 2.59979625578436 2.59979625578436 2.59979625578436 2.59979625578436 2.59979625578436 2.59979625578436 2.59979625578436 2.59979625578436 2.59979625578436 2.59979625578436 2.59979625578436 2.59979625578436 2.59979625578436 2.59979625578436 2.59979625578436 2.59979625578436 2.59979625578436 2.59979625578436 2.59979625578436 2.59979625578436 2.59979625578436 2.59979625578436 2.59979625578436 2.59979625578436 2.59979625578436 2.59979625578436 2.59979625578436 3.24667302101243 2.59979625578436 2.59979625578436 3.24931906988771 2.59979625578436 2.59979625578436 2.59979625578436 2.59979625578436 2.59979625578436 2.59979625578436 2.59979625578436 2.59979625578436 2.59979625578436 2.59979625578436 2.59979625578436 2.59979625578436 2.59979625578436 2.59979625578436 2.59979625578436 2.59979625578436 3.36253590573726 2.59979625578436 2.59979625578436 2.59979625578436 2.59979625578436 2.59979625578436 2.59979625578436 2.59979625578436 2.59979625578436 2.59979625578436 2.59979625578436 2.59979625578436 3.06942971940629 2.59979625578436 2.59979625578436 3.25721121744889 2.59979625578436 2.59979625578436 2.59979625578436 2.59979625578436 3.08587502403935 2.59979625578436 2.59979625578436 2.59979625578436 2.59979625578436 2.59979625578436 2.59979625578436 2.59979625578436 3.19836810956745 2.59979625578436 3.0825107763154 2.59979625578436 2.59979625578436 2.59979625578436 2.59979625578436 2.59979625578436 2.59979625578436 2.59979625578436 2.59979625578436 2.59979625578436 2.59979625578436 2.59979625578436 2.59979625578436 2.59979625578436 2.59979625578436 2.59979625578436 2.59979625578436 2.59979625578436 2.59979625578436 2.59979625578436 2.59979625578436 2.59979625578436 2.59979625578436 2.59979625578436 2.59979625578436 2.59979625578436 2.59979625578436 2.59979625578436 2.59979625578436 2.59979625578436 2.59979625578436 3.39262644786142 2.96925739016971 3.62280837559436 2.59979625578436 2.59979625578436 2.59979625578436 2.59979625578436 2.59979625578436 2.59979625578436 2.59979625578436 2.59979625578436 2.59979625578436 2.59979625578436 2.59979625578436 2.59979625578436 2.59979625578436 2.59979625578436 2.59979625578436 3.25899884065111 3.09756767139413 2.59979625578436 2.59979625578436 3.34726718077738 2.59979625578436 2.59979625578436 2.59979625578436 2.59979625578436 2.59979625578436 3.37256917773833 3.63623434719452 2.59979625578436 3.60257146538986 2.59979625578436 2.59979625578436 2.59979625578436 2.59979625578436 3.07202167120568 3.03813347158508 2.59979625578436 2.59979625578436 2.59979625578436 2.59979625578436 2.59979625578436 2.59979625578436 2.59979625578436 2.59979625578436 2.59979625578436 2.59979625578436 3.58442279894073 2.59979625578436 2.59979625578436 3.20412094079488 2.59979625578436 2.59979625578436 2.59979625578436 2.59979625578436 2.59979625578436 2.59979625578436 2.59979625578436 2.59979625578436 2.59979625578436 2.59979625578436 2.59979625578436 2.59979625578436 2.59979625578436 2.59979625578436 2.59979625578436 3.47010227507714 2.59979625578436 2.59979625578436 2.59979625578436 2.59979625578436 2.59979625578436 2.59979625578436 2.59979625578436 2.59979625578436 2.59979625578436 2.59979625578436 2.59979625578436 3.09151528685361 2.59979625578436 2.59979625578436 2.59979625578436 2.59979625578436 2.59979625578436 2.59979625578436 2.59979625578436 2.59979625578436 3.09344190010374 2.59979625578436 2.59979625578436 2.59979625578436 2.59979625578436 2.59979625578436 3.1553627006671 2.59979625578436 3.23608720942091 2.59979625578436 2.59979625578436 2.59979625578436 2.59979625578436 2.59979625578436 2.59979625578436 2.59979625578436 2.59979625578436 2.59979625578436 2.59979625578436 2.59979625578436 2.59979625578436 2.59979625578436 2.59979625578436 3.10694865309437 2.59979625578436 2.59979625578436 2.59979625578436 2.59979625578436 2.59979625578436 2.59979625578436 2.59979625578436 2.59979625578436 2.59979625578436 2.59979625578436 2.59979625578436 2.59979625578436 4.02101088077978 3.3533297151516 3.47030050271378 2.59979625578436 3.15282698057601 2.59979625578436 3.29901172108088 2.59979625578436 3.58686561369776 2.59979625578436 2.59979625578436 3.16296043660998 2.59979625578436 2.59979625578436 2.59979625578436 2.59979625578436 2.59979625578436 2.59979625578436 2.59979625578436 3.92205209737917 2.59979625578436 2.59979625578436 2.59979625578436 2.59979625578436 2.59979625578436 2.59979625578436 2.59979625578436 2.59979625578436 2.59979625578436 2.59979625578436 2.59979625578436 2.59979625578436 3.20381007552223 2.59979625578436 2.59979625578436 2.59979625578436 2.59979625578436 2.59979625578436 2.59979625578436 2.59979625578436 2.59979625578436 2.59979625578436 2.59979625578436 2.59979625578436 2.59979625578436 2.59979625578436 2.59979625578436 2.59979625578436 2.59979625578436 2.59979625578436 2.59979625578436 2.59979625578436 2.59979625578436 3.10040922476677 2.59979625578436 2.59979625578436 2.59979625578436 2.59979625578436 2.59979625578436 2.59979625578436 2.59979625578436 2.59979625578436 2.59979625578436 2.59979625578436 2.59979625578436 2.59979625578436 2.59979625578436 2.59979625578436 2.59979625578436 2.59979625578436 2.59979625578436 2.59979625578436 2.59979625578436 2.59979625578436 2.59979625578436 2.59979625578436 3.16658854311766 2.59979625578436 2.59979625578436 2.59979625578436 3.15066378465705 2.59979625578436 2.59979625578436 2.59979625578436 2.59979625578436 2.59979625578436 2.59979625578436 2.59979625578436 2.59979625578436 2.59979625578436 3.3197901182369 2.59979625578436 2.59979625578436 2.59979625578436 2.59979625578436 2.59979625578436 2.59979625578436 2.59979625578436 3.0640794104873 3.44518071866167 2.59979625578436 2.59979625578436 2.59979625578436 2.59979625578436 2.59979625578436 2.59979625578436 2.59979625578436 2.59979625578436 2.59979625578436 2.59979625578436 2.59979625578436 2.59979625578436 2.59979625578436 2.59979625578436 3.34444953840647 2.59979625578436 2.59979625578436 2.59979625578436 2.59979625578436 2.59979625578436 2.59979625578436 2.59979625578436 2.59979625578436 2.59979625578436 2.59979625578436 2.59979625578436 3.10979399629646 3.20516644634206 2.59979625578436 2.59979625578436 2.59979625578436 2.59979625578436 2.59979625578436 2.59979625578436 2.59979625578436 2.59979625578436 2.59979625578436 2.59979625578436 2.59979625578436 2.59979625578436 2.59979625578436 3.15183655154252 3.3444210447866 2.59979625578436 3.4239887387881 2.59979625578436 2.59979625578436 2.59979625578436 2.59979625578436 2.59979625578436 2.59979625578436 2.59979625578436 2.59979625578436 2.59979625578436 2.59979625578436 2.59979625578436 2.59979625578436 3.48927214962142 2.59979625578436 3.01265836496538 2.59979625578436 2.59979625578436 3.27070239318665 2.59979625578436 3.19585971097053 2.59979625578436 2.59979625578436 2.59979625578436 2.59979625578436 2.59979625578436 2.59979625578436 2.59979625578436 2.59979625578436 2.59979625578436 2.59979625578436 3.32630363502723 2.59979625578436 3.21892146666363 2.59979625578436 3.23023422384682 2.59979625578436 2.59979625578436 2.59979625578436 2.59979625578436 2.59979625578436 2.59979625578436 2.59979625578436 2.59979625578436 2.59979625578436 2.59979625578436 2.59979625578436 2.59979625578436 2.59979625578436 2.59979625578436 2.59979625578436 2.59979625578436 2.59979625578436 2.59979625578436 3.65393620300245 3.15933397875847 2.59979625578436 2.59979625578436 2.59979625578436 2.59979625578436 2.59979625578436 3.54924495500164 2.59979625578436 2.59979625578436 2.59979625578436 2.59979625578436 2.59979625578436 2.59979625578436 2.59979625578436 2.59979625578436 2.59979625578436 2.59979625578436 2.59979625578436 2.59979625578436 2.59979625578436 2.59979625578436 2.59979625578436 2.59979625578436 2.59979625578436 2.59979625578436 2.59979625578436 3.28072078774946 3.22438648604129 2.59979625578436 2.59979625578436 3.0292052725966 2.59979625578436 2.59979625578436 2.59979625578436 2.59979625578436 3.12984163088293 3.27693951010367 2.59979625578436 2.59979625578436
Manes.01G024600.v6.1 4.96511062220955 4.42826423694023 5.62874594193984 3.94796231805775 4.53701592918714 4.60059294719446 4.35331225138025 5.38018260752825 3.49376837325421 3.89462144677541 4.91443903224806 4.08397666626976 4.90066304342697 4.67826395459256 4.03611831703282 4.6661074262917 3.77339051050079 4.58180910017937 3.75141957250998 4.98594844807114 3.93330581446344 3.52016582779557 5.10272751419889 3.6480409594847 4.24138412999339 4.3590622695144 3.93938502784833 2.59979625578436 3.78836439742839 4.33779210971222 4.99458130695234 3.6890929521727 3.96370742327693 3.89658382523521 4.78008684566216 4.45346190826862 3.16493055238067 4.58490724207492 4.29603853319914 4.2613320226964 4.39381909406622 3.76200023750528 4.51233220391753 3.43514863882075 5.00703668831069 5.24191595518531 4.15555752462447 4.60141914531168 4.58683379418975 4.57319839656107 4.51340644366357 3.88459432025187 5.48715476008973 4.24128925464556 2.59979625578436 4.52194924810261 4.84194720972685 4.67199863459799 4.23986962572266 4.76195585472609 5.38893797138168 4.22042404466262 5.70666739050748 2.59979625578436 5.03646596218511 3.98944661928918 4.80521216260492 4.65321237113056 3.74141934797666 4.85724506136758 4.63026672461889 4.15494561315996 5.77693727726411 2.59979625578436 5.69841527937453 4.53439994614756 3.33639421091845 4.64305195648199 3.77811259546182 5.05421636437317 5.78151702964332 3.83640379821994 4.47188748511223 4.14915848480723 4.67896024049718 6.55384480225264 4.69317909459269 5.24624921159314 4.0544353123871 3.72200979349322 5.27435368116796 3.53864938527956 4.28567583028864 4.67744238628232 2.59979625578436 4.31266839828298 5.92274336869778 4.55764776079113 5.56275536555952 4.11598909675538 4.40552391165462 4.50390227126461 4.82695411536147 5.35041113565286 5.12862405186618 4.0149937546462 5.52651817775612 3.50401259452966 4.63855023058094 3.75626826634345 4.1813903789138 5.98443297182927 4.3069082775325 4.41749325203936 5.67228931414433 3.54772472454507 5.1005796924442 4.04053299012494 4.40147681546341 3.74712202708874 4.38370706225184 5.48149110231819 4.18043679180018 5.94201181082102 3.64249287339356 4.54460051929951 5.80551608685096 4.16271700762375 5.23070429151555 3.67860899381931 3.76867498495514 4.74978087989992 3.69248065330769 5.0996104307659 4.45982622027543 4.22400499039403 5.26885759817133 3.99771883414334 4.47866081912349 4.20856714634907 4.48110650453664 4.75726605505108 4.24516889421789 4.50543454587045 4.5943835237731 4.40501889051102 4.85457252484581 4.1145107302262 4.93768474691402 2.59979625578436 3.41833297366157 5.31467120034303 4.1091360952405 4.7946565352314 3.98407844717818 4.10370220025634 5.56239223369455 4.23358900475419 5.09913638653142 3.72583742587149 3.85466741170225 4.70729395521287 4.05927205708273 5.07390357712564 4.3042054856687 4.17506816620075 6.30223531651869 3.64350395697762 2.59979625578436 4.51014395427832 3.86323668388114 5.4710030598959 4.26216570186508 4.73094208956747 4.20737636462098 4.57981876452515 6.06635175703254 4.22555390948444 4.8637635122203 2.59979625578436 5.32669561124815 5.40306859595893 3.63241239287788 5.11917667931371 4.10338040539752 4.57696992082063 4.58090563561855 4.44004967749247 5.69874994493372 4.24920014163157 5.17960224148435 4.78850637370139 3.69550203293633 4.12673181846973 4.50038877624024 3.72390578855639 2.59979625578436 3.98008765998947 3.11547170492856 4.95431530958788 3.69283169022679 4.22865906130216 2.59979625578436 3.90410977139619 5.24163961683964 3.9175075502131 3.89857391772217 3.96481147298388 3.64153521949759 4.59521349461473 3.77367409578493 3.32563966480586 3.97514622575755 3.75117470822895 3.97297243328053 3.79877250437651 4.52987790719428 4.54061048392527 3.77728265014896 4.47108083058981 3.7666745217418 4.54120275584313 3.81879582209405 3.59935003669032 4.52280546407023 3.39145816204378 5.3297934882194 3.87965913939567 2.59979625578436 4.62629531192915 3.7907200031936 3.888154466523 4.25315078312746 4.2156737729944 4.49142542841151 4.26923462383632 4.0624419553752 4.84520234234722 4.00536962002532 5.34583010423122 3.99618073743982 4.18609850143832 5.28958087936326 4.04756626323593 4.43649442474779 3.51236062960917 3.40319810354056 5.73772373729328 3.73996799412852 4.60877288705689 4.21943385983775 3.97281132513551 4.97976713622305 3.75285297588585 5.03699446421769 3.61792181462924 5.07827029939679 5.01870289228854 4.31727717144115 4.88274573251102 3.84261796704847 4.65580711477489 4.01240373405117 4.39857995621309 4.89590922774263 3.83110509497982 4.14787459964064 4.39688479294057 4.35280963123044 4.34138415651847 3.47355552046872 3.44779333810738 4.62784417624008 3.49534980656046 5.04305434238934 4.041266989257 3.85153930049987 6.23259248789457 6.93659893855598 4.40587802679441 5.14135641895366 3.87580723572066 4.14025566319483 6.31602946855837 4.40506099085091 5.21586680968364 3.82908436506429 4.15015005942538 6.3971385543981 4.612130273966 5.45258137128632 3.62078637969324 4.21539119434668 5.99905052359081 4.40298978321171 5.11595297395673 3.79794415864301 4.08920350978085 5.80996111424204 4.74875719043449 5.08598356871799 4.04353705852559 4.66299446025311 5.98591388498598 4.37256202401622 5.04524722665974 4.15648394899349 4.16327889222772 4.53658622270278 3.79327768619068 3.75733231750362 3.67878321099794 4.07067354239598 5.89608108011326 5.30789527603867 5.33401075891238 4.35387864999991 4.24328468782932 5.85108766461031 5.21008173323636 4.37878897494677 3.86527703487348 4.67358275573768 6.35475345061358 5.21972600447012 5.39763985221042 3.29274630253399 4.0862220305574 5.43872761282451 4.63588079081302 3.82175856716567 3.79637674302476 6.28297791613009 4.90386891987477 4.08680529367878 4.86143673427326 3.41370218434961 4.48646237601561 4.36348536507496 3.68252091038086 4.15940258692225 2.59979625578436 4.34724494473688 4.02754722630839 3.96156473992612 4.3103449889179 3.29842715226595 3.8905141459831 4.59274071790841 4.36130527077788 4.62792962586708 3.3040166343606 3.69879294883086 4.32952829195241 4.25298018456904 4.42842838552876 3.53785864499071 4.39114898500398 5.81061980835277 4.60209326505873 3.72640010490732 3.68598495281727 3.9555737705207 4.38930520854332 3.86144261009251 4.31209759265699 3.84078515354222 4.34118150356424 4.66487320277313 3.55926868756829 4.53697507961292 3.94463142012142 3.80321908370672 3.5766943121934 3.88662622344819 3.71094392319847 4.84606742647491 3.95095103811457 4.58318412475417 4.35278447763466 3.67152085317009 5.17644450742702 4.28585390171517 4.07714914042396 3.77949667192627 4.14801655978258 4.12571648205588 3.9337463391627 4.52965097211251 4.38043874977876 4.29886083539312 2.59979625578436 3.64366173034509 2.59979625578436 6.66346668501816 2.59979625578436 5.43252441076611 4.4626995227423 4.12359384027158 4.2627139023923 3.27667244084487 4.00586041866315 4.09566998091808 4.12006781414502 4.37965399763471 3.88815639471644 3.8201230699138 3.83729976518375 4.09854497638558 4.67342448431519 3.90786300452943 4.72562881975253 2.59979625578436 4.29956289909593 3.52428154965526 3.30034534379421 4.10858688074222 2.59979625578436 4.63140943630023 3.25894527343764 3.97533224127357 4.59783679212156 4.30115773173715 4.25911027273115 6.40467272390553 4.71339434435076 5.68949418533924 3.77736303902442 4.54340742320021 5.73494183397823 3.72466056966378 5.13976039576882 3.97064834467448 4.72948507345007 6.73785876652869 4.9209428513815 5.06900683665206 3.55185685715032 4.59610338483865 7.21124214942726 4.87672026447415 3.9513423975978 3.99017426452137 3.61356183406947 6.9118431280325 4.78166388305991 4.65071244205253 3.44841520843695 2.59979625578436 6.2638724384267 4.33158494987306 5.32808377474174 4.46217938414752 4.92876175087406 5.08330146595551 4.0941555924754 5.34046673453193 4.29743801083463 4.51987826653829 7.04646841625357 4.22377357729133 4.58097107882744 3.77039983880998 4.0662233689892 6.19886197386272 4.45865530245243 4.94313683156339 3.91918525734912 4.7995170549181 5.21929161496344 5.19140015727761 3.76240790581189 5.07793232551735 3.5995725395466 4.69791007343076 5.52887351006905 3.82924657268428 3.94059545112726 3.68007324196726 4.25208799191021 4.83882305447477 4.09540437991748 4.91748168036696 4.18418373961629 4.50386028970167 5.49789647101519 2.59979625578436 4.95846439570555 4.02261877200762 4.23004133134344 5.43049299295146 4.04260935394769 5.05256499339363 3.64953552764406 4.77954427920363 3.78116077740132 3.85584932785723 4.83802268116929 2.59979625578436 3.44342650184341 3.62152517813589 3.96499107920503 4.37132150926947 3.58227561620931 2.59979625578436 3.91144660684014 3.6289994566789 4.69147330911743 2.59979625578436 3.73509987361779 4.92788472976181 3.85139139287403 5.17612181270065 3.35798233036586 4.65712189438627 4.10870367599951 4.14508041686593 3.8664553516953 3.47961913918967 4.13762696974401 4.58814280976913 3.97316101220277 3.94760692987975 3.1975645660093 4.10446780070054 3.93343152360907 3.960909276293 4.15986970114443 3.79771147640099 3.61372050619766 4.33016117666378 3.70599166775626 4.65539176454552 3.14717678469408 3.88329761094553 4.47726345222936 3.74746792533285 4.79617363451547 2.59979625578436 4.03905554454009 3.67036819177417 3.80860520056819 5.10906306715841 3.36210465489817 3.22180690923061 5.24307373286572 3.32869148150303 4.82816931136984 2.59979625578436 4.29765568985712 2.59979625578436 3.92400081151839 4.81073761948991 4.45778937099018 4.39592860029635 4.67729223284759 4.95084365771964 5.23533225422521 3.85036913035679 4.49846810584017 4.66964406816034 3.87406173053551 5.23201835021369 3.0753039300318 3.57613858349178 4.49288948952047 5.10913852491052 4.1528017778121 4.63271016565967 3.63459143030087 4.70815161200263 5.09696047072261 4.74399541057762 5.14633944165104 4.3313064201971 4.49013189342373 5.13249776219297 4.61344067127885 5.73931217388505 4.82398625072884 3.64876012622529 4.85491806194503 4.27338358467804 5.13696104851871 3.8116874285706 4.50127125101015 4.84490982213826 4.569313792063 4.55353970183645 3.61414121189432 5.3513669839487 4.36697317802278 4.53815830349826 4.89772175129217 3.90720832049848 4.62673407569996 6.07674921661565 4.39206573500029 5.72305543308298 4.51866310473423 4.89104468825723 4.4131675108357 2.59979625578436 4.80589332438481 4.46890143840814 4.33097638437101 4.19836735611816 4.17420583023669 4.72448216825056 3.83756148430802 3.60798097877415 4.85611581667205 4.07798847339554 5.24064542121141 3.66416623449122 3.89510128992313 5.11309760034229 5.45667075841334 4.30476286274557 3.91016354464085 4.17062691219708 5.95113905377144 4.35061935801992 4.67979994923048 3.94501666241264 3.95439250155381 4.36882737442123 2.59979625578436 4.62703701216278 5.12126944497535 2.59979625578436 5.45077483181779 4.5483017892043 4.20482229605932 4.46028077772416 4.74889355333648 5.59967726685854 4.25044423909743 5.77481682090605 3.6661895749198 3.84534066932346 5.73585342830463 4.72079561862124 5.54342491693689 4.28027149165469 4.66862794126734 5.65631896721889 4.08771472087002 5.10304939728955 2.59979625578436 4.54970444987771 6.53186990072204 5.13313202369283 5.05216210166522 3.68565295308433 5.06932029409501 6.07693738732877 2.59979625578436 4.45313015179493 3.93823011671863 4.42470705584507 4.18507241187271 5.8085634183354 3.8619323081989 4.6050017705169 3.63938602855538 5.12305899814499 4.82675225921394 4.8073884758923 4.68879891237495 4.40547769328959 4.19566899204502 4.81594940941715 4.7677392484579 5.08358599657723 4.56191069971903 4.92635797653972 5.50469227411522 4.54875480459798 4.52507957056733 4.01870693271444 3.13842484873088 4.62340535758651 4.38307646226477 4.89641059861045 3.89472621735193 5.37325073172936 4.91697188260733 2.59979625578436 3.76430622490982 2.59979625578436 4.79228556935476 3.88257670646385 4.532667295226 5.4706029818981 3.61692676086504 3.40116079843692 3.46890406481015 4.22928374657921 5.46677356885965 4.33657181639478 4.38516601556764 5.23247759144228 4.27862334158004 5.13273878154362 3.43229267361625 3.90526043493123 4.51025954635073 3.58683593692783 4.07289366850493 4.07237430689099 4.40156041935613 4.79376191235955 4.18231982885692 4.70824371680539 4.37170956636546 4.3805493214814 4.52566286366271 5.00556898226919 4.28318455156661 4.0401770088607 5.00446919935684 4.75082618638622 4.13821543031849 3.86786890911461 4.19207235009101 3.78649353377287 5.69805603692526 4.11862787536326 4.3228332829375 5.02854162669176 4.26206279944081 5.08333886790613 3.57184811756203 5.61088024143791 4.00341907089061 4.66668574529139 5.07576146582527 4.39958743632379 5.11426312868882 3.20730882339491 4.61089470722271 4.95552703666799 3.78913948895055 4.65383747638787 4.6911916729925 5.48449733002118 4.02731524103126 3.94674306738358 5.23489209510592 3.90291938238005 4.68019457823036 4.87015158555313 3.84445420496541 4.98416683959058 4.19171885561126 4.72824200968269 4.26684033911307
Manes.01G024700.v6.1 4.00019401878903 3.70064765159346 3.71549495657408 4.11421039057105 2.59979625578436 4.02067279250175 3.81949299908603 4.085445224838 4.40632380015334 3.53020872524022 3.05243133298284 3.48120591205738 4.53547771978807 2.59979625578436 3.18275097244238 4.11799684464506 3.13614105965968 3.80123086013542 2.59979625578436 2.59979625578436 3.80048506553678 4.02159135329138 3.86806484188898 2.59979625578436 2.59979625578436 3.96240462963678 3.82950817955246 3.45517244682011 3.45177722385841 3.12942703094249 4.08082635425553 4.41045270706301 3.96370742327693 2.59979625578436 3.36735576210244 3.84165578906164 3.94382157042819 4.654697964968 3.74501690071293 3.37524171943136 3.83619006804271 3.37212247467824 4.28297638567827 3.43514863882075 3.19842031549437 4.22491347845287 4.07374714679353 3.92288365329397 3.51445194617031 3.26766221655289 3.99885256554192 3.52278441691269 3.75398817394522 3.24874933285914 3.96778331297524 4.20398165241724 3.72490722702518 3.92178017666207 3.86635365411974 3.52567379773375 4.14674280385384 3.97542699658481 3.9027022233922 2.59979625578436 3.55012442582142 4.30833757673067 3.57192143423125 3.19194094230314 3.4930121375438 2.59979625578436 3.78755572466852 3.45913295495671 4.75056757358527 2.59979625578436 2.59979625578436 3.56363431401342 3.49723216096386 4.06954504708076 2.59979625578436 2.59979625578436 4.3096638976182 4.30215742048669 4.40127553140933 3.11095649955553 2.59979625578436 4.18684380388312 4.05143689552166 4.39002622039475 3.6096800583429 3.34481372870052 3.5115007869912 3.37075857297035 4.00033267671963 3.46289563222322 2.59979625578436 4.31266839828298 3.90993786134241 4.00637088711135 3.71548792260738 4.16824842846476 3.07907070398862 3.60218563771027 3.71636582594103 3.91277088731596 5.12862405186618 2.59979625578436 4.15248928119766 3.91681526492736 4.35884851362683 2.59979625578436 2.59979625578436 4.37176183121279 3.59113839217665 4.19729973343173 2.59979625578436 4.18967018362555 4.2045430383082 3.58164156650062 3.96687064406317 2.59979625578436 3.43756941520291 3.52286036160814 3.58225755805724 3.58497213633413 3.34493637438906 2.59979625578436 2.59979625578436 3.46370293381128 2.59979625578436 2.59979625578436 3.19609879642221 3.74662764509982 3.43400258277707 3.94159101346546 2.59979625578436 3.2005024480778 4.3068716265175 3.42743776871339 3.92849303385097 3.82486460824723 3.35372006124426 4.12212473094429 3.6161129942103 4.04994845422473 3.59679035161629 3.29604671878417 3.83935978020948 3.99224523544299 3.63950374021294 2.59979625578436 2.59979625578436 4.16736727768069 3.45226107684251 3.458446002092 2.59979625578436 2.59979625578436 3.13846362547094 3.4487476336749 4.17399407644423 3.11353869906184 2.59979625578436 4.17632700804572 3.35248609664756 3.4171658081868 2.59979625578436 2.59979625578436 4.23673643956694 3.82470967320017 2.59979625578436 2.59979625578436 3.59045007342481 4.21939335594101 3.9506114186153 3.94832445954644 3.59998890923774 3.25431612115486 3.56545094105894 3.32270141304433 4.01527911035498 2.59979625578436 3.00869623363141 4.18203783741633 3.63241239287788 4.31022035526399 3.01860929541114 2.59979625578436 4.14318554364039 4.09556639892027 4.37117454433733 4.10030127978829 3.29524616250881 4.00029020816282 2.59979625578436 3.47346663669662 3.71295495894325 3.40445174740808 3.29033908088661 3.65946978543165 4.00938276135698 4.17964818395358 2.59979625578436 3.11468408518749 4.22479426771852 3.8338568452392 4.01103896802701 2.59979625578436 2.59979625578436 3.48186864689569 3.82243420859654 3.78694677248416 3.19875009976656 2.59979625578436 3.17888988534499 3.27611731718091 4.09380562395299 3.17753729138824 3.10108304697002 3.1364641154621 2.59979625578436 4.31144256826869 3.13294224426404 3.27218266265049 3.38420121746441 3.59935003669032 3.81878090537632 3.16305146276653 2.59979625578436 2.59979625578436 2.59979625578436 3.53478780931926 3.0312983665093 3.40474794282282 3.84937861315303 3.56420162476325 3.88579130189572 2.59979625578436 3.24513221549303 4.11932663603879 3.19240955863012 3.68133773842789 3.69747997952202 3.1852947067468 4.15870589780049 3.64407670953844 3.56341988191345 3.34894100460763 3.17150791081674 3.45753213759342 3.12024369940562 3.79255463593721 2.59979625578436 2.59979625578436 3.8571645727771 3.99488964001348 3.51772213641632 2.59979625578436 2.59979625578436 3.88079658635455 3.67282201828456 3.96885737143241 3.49175676901494 2.59979625578436 3.43655961124501 4.20659995014373 4.35347444668424 2.59979625578436 2.59979625578436 3.58112990203422 3.35176661093158 4.2327986660079 3.04165461401528 3.09404548459673 3.36821729632826 3.12232509438277 4.21242849131372 2.59979625578436 3.38102029954925 2.59979625578436 2.59979625578436 3.59521002625218 3.09920040061693 2.59979625578436 2.59979625578436 3.58284287608087 4.16400584633994 3.84226087756042 3.61318371689964 3.08773589500831 3.30593419081973 3.82130495211995 3.85978030151669 3.25348081783336 3.83026908218474 3.43641674032279 3.13011628474653 3.94042747078696 2.59979625578436 3.2892755442546 3.42317760654825 3.69514666089469 3.70249481191501 2.59979625578436 2.59979625578436 3.79594636549562 3.3940982972193 3.64165707291856 3.36089001473455 2.59979625578436 2.59979625578436 3.79327768619068 2.59979625578436 2.59979625578436 2.59979625578436 3.43497551468937 3.70097135517803 3.78642220010149 2.59979625578436 3.20827003153473 3.51092040624305 2.59979625578436 3.43504416208772 3.34573460342168 3.17865863106762 3.48210799648643 3.2895478140268 3.53367633021917 2.59979625578436 2.59979625578436 3.44479857084641 2.59979625578436 3.55720716581145 2.59979625578436 2.59979625578436 3.51786239715108 3.88217079891568 3.78617645641715 2.59979625578436 3.15767287045227 3.35678698172305 3.57256915919904 3.6664459749372 2.59979625578436 3.13261469345293 4.02754722630839 3.17283095979864 3.66820388359967 2.59979625578436 3.06942971940629 3.1933542419055 3.40050620406403 3.52181474650389 3.10020146374746 3.15916706065669 3.20704156102309 4.16692819130673 3.43402610613476 3.90494635897467 3.06075262526231 2.59979625578436 4.27360562182038 4.39734045192894 2.59979625578436 2.59979625578436 3.62245939251466 2.59979625578436 3.66018967772381 3.3307332458249 3.31762165171637 3.69619395184967 4.20789611296059 3.45706014466126 2.59979625578436 3.54237083727351 3.09519307076167 3.66154325580684 3.85146448800297 4.10915487480474 2.59979625578436 2.59979625578436 3.87509087820222 3.53306774720939 4.22149229367981 3.96571529807062 2.59979625578436 3.09253880012922 4.0234520667852 4.54208922865511 3.11932334026827 3.07415123844217 3.84842707654233 2.59979625578436 2.59979625578436 3.34578888067279 2.59979625578436 3.54359859920675 2.59979625578436 4.07236441349148 3.84420953969698 3.44073658393479 3.72125575631646 3.54865317049011 3.67985052110231 3.77807859896217 2.59979625578436 3.7145258854749 3.52542129662251 3.22344610197473 3.32860106906141 2.59979625578436 4.08190326832233 3.54002058805831 3.63776513294116 3.12339831546568 2.59979625578436 3.52428154965526 3.69209890104218 3.7885756141648 4.40783125768278 3.76313931055706 3.72285975990381 3.68064558144766 3.59116851611698 2.59979625578436 3.08352688683135 3.97495398654841 3.75272400586493 3.63524919302644 3.77736303902442 2.59979625578436 2.59979625578436 2.59979625578436 3.48567007750874 2.59979625578436 3.03813347158508 3.58226589904918 2.59979625578436 3.28868788740215 2.59979625578436 2.59979625578436 3.89727676803837 3.46018629838077 2.59979625578436 2.59979625578436 3.43303792983199 3.79479745119525 3.01541759514865 3.73391719046449 3.20412094079488 2.59979625578436 3.41665666789317 3.41089451088101 3.07306420648377 3.22556948593357 3.7782262071826 3.65452862104187 3.11769933174954 3.12551148095829 3.3258524402005 2.59979625578436 3.7714153316878 3.13776652946732 4.41406804873594 3.43856895038844 2.59979625578436 3.52443037232006 4.01248896801131 3.31617825122147 3.61142910901563 3.26482453652333 3.96040304286901 3.62276432158505 3.13091120944092 3.81332135652956 3.46981407879668 3.15134302408755 3.67928419197264 3.75393549680243 3.94059545112726 3.4884732644141 3.14802037916805 3.1782393393218 3.76222763590683 4.47420313464366 3.37541245998031 3.78156554842558 2.59979625578436 2.59979625578436 4.25462983397781 2.59979625578436 2.59979625578436 3.38077863823906 3.79323834796597 4.04319652954833 3.76737684440914 3.14554511358825 3.78116077740132 3.28610162710445 3.90722036148961 3.95477570401005 2.59979625578436 4.0174031331555 3.17435855558807 3.49105114569248 2.59979625578436 3.12701290025836 3.68243911328029 2.59979625578436 3.59922678175207 3.58438721771286 2.59979625578436 4.22918250897576 4.18568621968805 3.48381109612499 3.13896247932804 2.59979625578436 3.5792875926982 3.48460042308814 3.77754747967347 2.59979625578436 2.59979625578436 4.15840509476992 3.65399748847355 3.73907939336889 2.59979625578436 3.15282698057601 4.20745817405438 3.09661102337773 3.9352888721242 3.30442840010922 2.59979625578436 3.76942079323259 4.29312012428357 3.4325387178651 2.59979625578436 2.59979625578436 4.39183815085706 3.33689537073237 3.56736478650805 3.78815434729946 2.59979625578436 3.67036819177417 3.89958109685791 3.49793255112151 3.14192697751166 2.59979625578436 3.17879938663296 2.59979625578436 3.47359458653169 2.59979625578436 2.59979625578436 4.30483835102731 3.831512005212 3.5448296117227 3.09463790016529 2.59979625578436 4.16300874332527 4.60644980706147 4.13876337681998 2.59979625578436 3.54390746209038 3.4698560644291 3.76896098642364 3.77440639804638 2.59979625578436 3.6864598314512 3.69429283629582 3.44336746541449 3.47843854242518 4.3677793984576 3.20566299976803 3.13901363613911 3.8732461473292 4.74399541057762 4.18718929690631 3.12724282625815 2.59979625578436 3.53996910997867 4.81442750052972 4.4908997407806 3.67117148881194 3.21419104749459 2.59979625578436 3.98980219585066 3.75950738938113 3.71122255122726 2.59979625578436 3.55447539391392 4.18643650251617 3.48410114397242 3.19337031441694 3.88623625463831 4.74196741806627 4.34601057757032 4.19743568805772 3.27005780046848 3.20491354779203 4.44706979273525 3.60043099403342 4.55763654426969 3.61072093684214 4.00938374157105 3.78966341899362 3.34624818242998 3.72457378252218 3.37588687910859 4.21480553750013 3.83308018553565 3.90506566321177 4.09024889660148 3.48802483307444 3.3197901182369 3.8480818135128 3.14237529736743 4.49925753113387 4.45659818115774 3.14332354224269 4.16372169111882 2.59979625578436 3.51685704885919 3.62814463980205 3.48916035503885 4.15416678896926 3.57544781452639 3.66355359323633 2.59979625578436 2.59979625578436 3.79716551795672 2.59979625578436 3.98502212357155 2.59979625578436 2.59979625578436 4.30847730210854 2.59979625578436 3.86702542793998 2.59979625578436 3.136598296543 2.59979625578436 3.41035805204073 2.59979625578436 2.59979625578436 2.59979625578436 3.4568536655671 4.05438628025265 4.68086721264737 2.59979625578436 2.59979625578436 4.21448285622671 4.23558800359539 3.45357611062151 4.16738558722316 3.78005305080069 2.59979625578436 3.40690696027832 3.63892350946115 3.29609969080235 3.51194589800682 4.90055810841165 2.59979625578436 4.57292160563911 2.59979625578436 2.59979625578436 4.93983774779483 4.04450568037174 4.24604537450409 3.4239887387881 3.03183288177952 3.44901952329009 4.14366728163835 3.44650063410331 3.67866937846358 3.6450638254242 3.25257180805638 3.60460476561547 3.69424802388849 3.06479868293381 3.09629371888845 3.55977836462968 3.11870604035815 3.2427149139147 3.98146680984878 3.15454793880454 2.59979625578436 4.66432271997277 4.212949641487 3.61828513834977 2.59979625578436 2.59979625578436 3.23817512837546 2.59979625578436 3.76430622490982 2.59979625578436 2.59979625578436 4.36255775005225 2.59979625578436 3.14301693326046 3.61692676086504 3.17004009026973 3.46890406481015 4.62611057161448 3.67537270766846 3.34414564086158 3.059035661787 3.65836322027094 3.94327878085016 4.0301906122985 2.59979625578436 3.14781871854752 2.59979625578436 3.3044068221996 4.0094105840565 3.47394710612716 3.49119366410399 3.77298917154667 4.45668542427955 3.88541124974211 2.59979625578436 2.59979625578436 4.25819570546151 3.51759668946461 3.69910981001619 3.34205936974101 2.59979625578436 4.36663517684722 4.13821543031849 4.75428903529865 4.47686435721666 2.59979625578436 3.83341950697913 4.11862787536326 3.85218514393619 2.59979625578436 2.59979625578436 3.97385721878554 3.47240287887911 2.59979625578436 3.4309770644687 2.59979625578436 3.94602480720895 2.59979625578436 4.61417068283632 2.59979625578436 3.34591117683446 3.97181638228956 3.78913948895055 4.07785618513684 3.28072078774946 2.59979625578436 4.02731524103126 4.76791852529133 4.18766704462365 4.17168768980405 3.32706199532729 3.13232547685039 3.55270442973838 4.40215170954046 2.59979625578436 2.59979625578436 3.34260516870939
Manes.01G024800.v6.1 2.59979625578436 2.59979625578436 2.59979625578436 2.59979625578436 2.59979625578436 2.59979625578436 2.59979625578436 2.59979625578436 2.59979625578436 2.59979625578436 2.59979625578436 2.59979625578436 3.62046441831223 2.59979625578436 2.59979625578436 2.59979625578436 2.59979625578436 2.59979625578436 2.59979625578436 2.59979625578436 2.59979625578436 2.59979625578436 2.59979625578436 2.59979625578436 2.59979625578436 2.59979625578436 2.59979625578436 2.59979625578436 2.59979625578436 2.59979625578436 2.59979625578436 2.59979625578436 3.17378617670681 2.59979625578436 2.59979625578436 2.59979625578436 2.59979625578436 2.59979625578436 2.59979625578436 2.59979625578436 2.59979625578436 2.59979625578436 2.59979625578436 2.59979625578436 2.59979625578436 2.59979625578436 2.59979625578436 3.1556293923897 2.59979625578436 2.59979625578436 2.59979625578436 2.59979625578436 2.59979625578436 2.59979625578436 2.59979625578436 2.59979625578436 2.59979625578436 3.48202483941218 2.59979625578436 2.59979625578436 2.59979625578436 2.59979625578436 3.31285807433133 2.59979625578436 2.59979625578436 2.59979625578436 2.59979625578436 2.59979625578436 2.59979625578436 2.59979625578436 2.59979625578436 2.59979625578436 2.59979625578436 2.59979625578436 2.59979625578436 2.59979625578436 2.59979625578436 3.39101944330304 2.59979625578436 2.59979625578436 2.59979625578436 2.59979625578436 2.59979625578436 2.59979625578436 2.59979625578436 2.59979625578436 2.59979625578436 2.59979625578436 2.59979625578436 2.59979625578436 2.59979625578436 2.59979625578436 2.59979625578436 2.59979625578436 2.59979625578436 2.59979625578436 2.59979625578436 2.59979625578436 2.59979625578436 2.59979625578436 2.59979625578436 2.59979625578436 2.59979625578436 2.59979625578436 2.59979625578436 2.59979625578436 2.59979625578436 2.59979625578436 2.59979625578436 2.59979625578436 2.59979625578436 2.59979625578436 2.59979625578436 2.59979625578436 2.59979625578436 2.59979625578436 2.59979625578436 2.59979625578436 2.59979625578436 2.59979625578436 2.59979625578436 2.59979625578436 2.59979625578436 2.59979625578436 2.59979625578436 2.59979625578436 2.59979625578436 2.59979625578436 2.59979625578436 2.59979625578436 2.59979625578436 2.59979625578436 2.59979625578436 2.59979625578436 2.59979625578436 2.59979625578436 2.59979625578436 2.59979625578436 2.59979625578436 2.59979625578436 2.59979625578436 2.59979625578436 2.59979625578436 2.59979625578436 2.59979625578436 2.59979625578436 2.59979625578436 2.59979625578436 2.59979625578436 2.59979625578436 2.59979625578436 3.17781093920006 2.59979625578436 2.59979625578436 2.59979625578436 2.59979625578436 2.59979625578436 2.59979625578436 2.59979625578436 2.59979625578436 2.59979625578436 2.59979625578436 2.59979625578436 2.59979625578436 2.59979625578436 2.59979625578436 2.59979625578436 2.59979625578436 2.59979625578436 2.59979625578436 2.59979625578436 2.59979625578436 2.59979625578436 2.59979625578436 2.59979625578436 2.59979625578436 2.59979625578436 2.59979625578436 3.28761616215826 2.59979625578436 2.59979625578436 2.59979625578436 2.59979625578436 3.47085227979306 2.59979625578436 2.59979625578436 2.59979625578436 2.59979625578436 2.59979625578436 2.59979625578436 2.59979625578436 2.59979625578436 2.59979625578436 2.59979625578436 2.59979625578436 2.59979625578436 2.59979625578436 2.59979625578436 2.59979625578436 3.18271528704513 2.59979625578436 2.59979625578436 2.59979625578436 2.59979625578436 2.59979625578436 2.59979625578436 2.59979625578436 2.59979625578436 2.59979625578436 2.59979625578436 2.59979625578436 2.59979625578436 2.59979625578436 2.59979625578436 2.59979625578436 2.59979625578436 2.59979625578436 2.59979625578436 2.59979625578436 2.59979625578436 2.59979625578436 2.59979625578436 2.59979625578436 2.59979625578436 2.59979625578436 2.59979625578436 2.59979625578436 2.59979625578436 2.59979625578436 3.26661495764191 2.59979625578436 2.59979625578436 2.59979625578436 2.59979625578436 2.59979625578436 2.59979625578436 2.59979625578436 2.59979625578436 2.59979625578436 2.59979625578436 2.59979625578436 2.59979625578436 2.59979625578436 2.59979625578436 2.59979625578436 2.59979625578436 2.59979625578436 2.59979625578436 2.59979625578436 2.59979625578436 2.59979625578436 2.59979625578436 2.59979625578436 2.59979625578436 2.59979625578436 2.59979625578436 2.59979625578436 2.59979625578436 2.59979625578436 2.59979625578436 2.59979625578436 2.59979625578436 2.59979625578436 2.59979625578436 2.59979625578436 2.59979625578436 2.59979625578436 2.59979625578436 2.59979625578436 2.59979625578436 2.59979625578436 2.59979625578436 3.14632375028407 2.59979625578436 2.59979625578436 2.59979625578436 2.59979625578436 2.59979625578436 2.59979625578436 2.59979625578436 2.59979625578436 2.59979625578436 2.59979625578436 2.59979625578436 2.59979625578436 3.33163621273224 2.59979625578436 2.59979625578436 2.59979625578436 2.59979625578436 2.59979625578436 2.59979625578436 2.59979625578436 2.59979625578436 2.59979625578436 3.56418732133832 2.59979625578436 2.59979625578436 2.59979625578436 2.59979625578436 2.59979625578436 2.59979625578436 2.59979625578436 2.59979625578436 2.59979625578436 3.20991460941355 2.59979625578436 2.59979625578436 2.59979625578436 2.59979625578436 2.59979625578436 2.59979625578436 2.59979625578436 2.59979625578436 2.59979625578436 2.59979625578436 2.59979625578436 2.59979625578436 2.59979625578436 2.59979625578436 3.43504416208772 2.59979625578436 2.59979625578436 2.59979625578436 2.59979625578436 3.26580903861444 2.59979625578436 2.59979625578436 2.59979625578436 2.59979625578436 2.59979625578436 2.59979625578436 2.59979625578436 2.59979625578436 2.59979625578436 3.78617645641715 2.59979625578436 2.59979625578436 2.59979625578436 2.59979625578436 2.59979625578436 2.59979625578436 2.59979625578436 2.59979625578436 2.59979625578436 2.59979625578436 2.59979625578436 2.59979625578436 2.59979625578436 2.59979625578436 3.25721121744889 2.59979625578436 2.59979625578436 2.59979625578436 2.59979625578436 2.59979625578436 2.59979625578436 2.59979625578436 2.59979625578436 2.59979625578436 2.59979625578436 2.59979625578436 2.59979625578436 2.59979625578436 2.59979625578436 2.59979625578436 2.59979625578436 2.59979625578436 2.59979625578436 2.59979625578436 3.03313128025029 2.59979625578436 2.59979625578436 2.59979625578436 2.59979625578436 2.59979625578436 3.40477900251321 2.59979625578436 2.59979625578436 2.59979625578436 2.59979625578436 2.59979625578436 2.59979625578436 2.59979625578436 2.59979625578436 2.59979625578436 2.59979625578436 2.59979625578436 2.59979625578436 2.59979625578436 2.59979625578436 2.59979625578436 2.59979625578436 2.59979625578436 2.59979625578436 2.59979625578436 3.06134786401126 2.59979625578436 2.59979625578436 2.59979625578436 2.59979625578436 2.59979625578436 2.59979625578436 2.59979625578436 2.59979625578436 2.59979625578436 2.59979625578436 2.59979625578436 2.59979625578436 2.59979625578436 2.59979625578436 3.07195668903267 2.59979625578436 2.59979625578436 3.25899884065111 2.59979625578436 2.59979625578436 2.59979625578436 2.59979625578436 2.59979625578436 2.59979625578436 2.59979625578436 2.59979625578436 2.59979625578436 2.59979625578436 2.59979625578436 2.59979625578436 2.59979625578436 2.59979625578436 2.59979625578436 2.59979625578436 3.90464873977202 2.59979625578436 2.59979625578436 2.59979625578436 2.59979625578436 3.08920714372086 2.59979625578436 2.59979625578436 2.59979625578436 2.59979625578436 2.59979625578436 2.59979625578436 2.59979625578436 2.59979625578436 2.59979625578436 2.59979625578436 2.59979625578436 2.59979625578436 2.59979625578436 2.59979625578436 2.59979625578436 2.59979625578436 2.59979625578436 2.59979625578436 2.59979625578436 3.33926872403034 2.59979625578436 2.59979625578436 2.59979625578436 2.59979625578436 2.59979625578436 2.59979625578436 2.59979625578436 2.59979625578436 2.59979625578436 2.59979625578436 2.59979625578436 2.59979625578436 3.00594591942254 2.59979625578436 2.59979625578436 2.59979625578436 2.59979625578436 3.15134302408755 2.59979625578436 2.59979625578436 2.59979625578436 2.59979625578436 2.59979625578436 2.59979625578436 2.59979625578436 2.59979625578436 2.59979625578436 2.59979625578436 2.59979625578436 2.59979625578436 3.0490669307664 2.59979625578436 2.59979625578436 2.59979625578436 2.59979625578436 2.59979625578436 2.59979625578436 2.59979625578436 3.2027230823485 2.59979625578436 2.59979625578436 2.59979625578436 2.59979625578436 2.59979625578436 2.59979625578436 2.59979625578436 2.59979625578436 2.59979625578436 2.59979625578436 2.59979625578436 2.59979625578436 2.59979625578436 2.59979625578436 2.59979625578436 2.59979625578436 2.59979625578436 2.59979625578436 2.59979625578436 2.59979625578436 2.59979625578436 2.59979625578436 2.59979625578436 2.59979625578436 2.59979625578436 2.59979625578436 3.03997188674666 2.59979625578436 2.59979625578436 2.59979625578436 2.59979625578436 2.59979625578436 2.59979625578436 2.59979625578436 2.59979625578436 2.59979625578436 2.59979625578436 2.59979625578436 2.59979625578436 2.59979625578436 2.59979625578436 2.59979625578436 2.59979625578436 2.59979625578436 2.59979625578436 2.59979625578436 2.59979625578436 2.59979625578436 2.59979625578436 2.59979625578436 2.59979625578436 2.59979625578436 2.59979625578436 2.59979625578436 2.59979625578436 2.59979625578436 2.59979625578436 2.59979625578436 2.59979625578436 2.59979625578436 2.59979625578436 2.59979625578436 2.59979625578436 2.59979625578436 2.59979625578436 2.59979625578436 2.59979625578436 2.59979625578436 2.59979625578436 2.59979625578436 2.59979625578436 2.59979625578436 3.25897829856142 2.59979625578436 2.59979625578436 2.59979625578436 2.59979625578436 2.59979625578436 2.59979625578436 2.59979625578436 2.59979625578436 2.59979625578436 3.88540911740735 2.59979625578436 2.59979625578436 2.59979625578436 2.59979625578436 3.28117845314827 2.59979625578436 2.59979625578436 2.59979625578436 2.59979625578436 2.59979625578436 2.59979625578436 2.59979625578436 2.59979625578436 2.59979625578436 2.59979625578436 2.59979625578436 2.59979625578436 2.59979625578436 2.59979625578436 2.59979625578436 2.59979625578436 2.59979625578436 2.59979625578436 3.13052693773863 3.03412909987516 2.59979625578436 2.59979625578436 2.59979625578436 2.59979625578436 3.32636466370826 2.59979625578436 2.59979625578436 2.59979625578436 2.59979625578436 2.59979625578436 2.59979625578436 2.59979625578436 2.59979625578436 2.59979625578436 2.59979625578436 2.59979625578436 2.59979625578436 2.59979625578436 2.59979625578436 2.59979625578436 2.59979625578436 2.59979625578436 2.59979625578436 2.59979625578436 2.59979625578436 2.59979625578436 2.59979625578436 2.59979625578436 2.59979625578436 2.59979625578436 2.59979625578436 2.59979625578436 2.59979625578436 2.59979625578436 2.59979625578436 2.59979625578436 2.59979625578436 2.59979625578436 2.59979625578436 2.59979625578436 2.59979625578436 2.59979625578436 2.59979625578436 2.59979625578436 2.59979625578436 2.59979625578436 2.59979625578436 2.59979625578436 2.59979625578436 3.1277135856963 2.59979625578436 2.59979625578436 2.59979625578436 2.59979625578436 2.59979625578436 2.59979625578436 2.59979625578436 2.59979625578436 2.59979625578436 2.59979625578436 3.18649476359596 2.59979625578436 2.59979625578436 2.59979625578436 3.62972932026475 3.14857604664619 2.59979625578436 2.59979625578436 2.59979625578436 2.59979625578436 2.59979625578436 2.59979625578436 2.59979625578436 2.59979625578436 2.59979625578436 2.59979625578436 2.59979625578436 2.59979625578436 2.59979625578436 2.59979625578436 2.59979625578436 2.59979625578436 2.59979625578436 2.59979625578436 2.59979625578436 2.59979625578436 2.59979625578436 2.59979625578436 2.59979625578436 2.59979625578436 3.14301693326046 2.59979625578436 2.59979625578436 2.59979625578436 2.59979625578436 3.48455101835497 2.59979625578436 2.59979625578436 2.59979625578436 2.59979625578436 3.15933867912396 2.59979625578436 2.59979625578436 2.59979625578436 2.59979625578436 2.59979625578436 2.59979625578436 2.59979625578436 2.59979625578436 2.59979625578436 3.06746869606695 2.59979625578436 2.59979625578436 2.59979625578436 2.59979625578436 2.59979625578436 2.59979625578436 2.59979625578436 2.59979625578436 2.59979625578436 2.59979625578436 2.59979625578436 2.59979625578436 2.59979625578436 2.59979625578436 2.59979625578436 2.59979625578436 2.59979625578436 2.59979625578436 2.59979625578436 2.59979625578436 2.59979625578436 2.59979625578436 2.59979625578436 2.59979625578436 2.59979625578436 2.59979625578436 2.59979625578436 2.59979625578436 2.59979625578436 2.59979625578436 2.59979625578436 2.59979625578436 2.59979625578436 2.59979625578436 3.33821626897538 2.59979625578436 2.59979625578436 2.59979625578436 2.59979625578436 2.59979625578436 2.59979625578436 2.59979625578436 2.59979625578436
Manes.01G024900.v6.1 2.59979625578436 2.59979625578436 2.59979625578436 2.59979625578436 2.59979625578436 2.59979625578436 2.59979625578436 2.59979625578436 2.59979625578436 2.59979625578436 2.59979625578436 2.59979625578436 2.59979625578436 2.59979625578436 2.59979625578436 2.59979625578436 2.59979625578436 2.59979625578436 2.59979625578436 2.59979625578436 2.59979625578436 2.59979625578436 2.59979625578436 2.59979625578436 2.59979625578436 2.59979625578436 2.59979625578436 2.59979625578436 2.59979625578436 2.59979625578436 2.59979625578436 2.59979625578436 2.59979625578436 2.59979625578436 2.59979625578436 2.59979625578436 2.59979625578436 2.59979625578436 2.59979625578436 2.59979625578436 2.59979625578436 2.59979625578436 2.59979625578436 2.59979625578436 2.59979625578436 2.59979625578436 2.59979625578436 2.59979625578436 2.59979625578436 2.59979625578436 2.59979625578436 2.59979625578436 2.59979625578436 2.59979625578436 2.59979625578436 2.59979625578436 2.59979625578436 2.59979625578436 2.59979625578436 2.59979625578436 2.59979625578436 2.59979625578436 2.59979625578436 2.59979625578436 2.59979625578436 2.59979625578436 2.59979625578436 2.59979625578436 2.59979625578436 2.59979625578436 2.59979625578436 2.59979625578436 2.59979625578436 2.59979625578436 2.59979625578436 2.59979625578436 2.59979625578436 2.59979625578436 2.59979625578436 2.59979625578436 2.59979625578436 2.59979625578436 2.59979625578436 2.59979625578436 2.59979625578436 2.59979625578436 2.59979625578436 2.59979625578436 2.59979625578436 2.59979625578436 2.59979625578436 2.59979625578436 2.59979625578436 2.59979625578436 2.59979625578436 2.59979625578436 2.59979625578436 2.59979625578436 2.59979625578436 2.59979625578436 2.59979625578436 2.59979625578436 2.59979625578436 2.59979625578436 2.59979625578436 2.59979625578436 2.59979625578436 2.59979625578436 2.59979625578436 2.59979625578436 2.59979625578436 2.59979625578436 2.59979625578436 2.59979625578436 2.59979625578436 2.59979625578436 2.59979625578436 2.59979625578436 2.59979625578436 2.59979625578436 2.59979625578436 2.59979625578436 2.59979625578436 2.59979625578436 2.59979625578436 2.59979625578436 2.59979625578436 2.59979625578436 2.59979625578436 2.59979625578436 2.59979625578436 2.59979625578436 2.59979625578436 2.59979625578436 2.59979625578436 2.59979625578436 2.59979625578436 2.59979625578436 2.59979625578436 2.59979625578436 2.59979625578436 2.59979625578436 2.59979625578436 2.59979625578436 2.59979625578436 2.59979625578436 2.59979625578436 2.59979625578436 2.59979625578436 2.59979625578436 2.59979625578436 2.59979625578436 2.59979625578436 2.59979625578436 2.59979625578436 2.59979625578436 2.59979625578436 2.59979625578436 2.59979625578436 2.59979625578436 2.59979625578436 2.59979625578436 2.59979625578436 2.59979625578436 2.59979625578436 2.59979625578436 2.59979625578436 2.59979625578436 2.59979625578436 2.59979625578436 2.59979625578436 2.59979625578436 2.59979625578436 2.59979625578436 2.59979625578436 2.59979625578436 2.59979625578436 2.59979625578436 2.59979625578436 2.59979625578436 2.59979625578436 2.59979625578436 2.59979625578436 2.59979625578436 2.59979625578436 2.59979625578436 2.59979625578436 2.59979625578436 2.59979625578436 2.59979625578436 2.59979625578436 2.59979625578436 2.59979625578436 2.59979625578436 2.59979625578436 2.59979625578436 2.59979625578436 2.59979625578436 2.59979625578436 2.59979625578436 2.59979625578436 2.59979625578436 2.59979625578436 2.59979625578436 2.59979625578436 2.59979625578436 2.59979625578436 2.59979625578436 2.59979625578436 2.59979625578436 2.59979625578436 2.59979625578436 2.59979625578436 2.59979625578436 2.59979625578436 2.59979625578436 2.59979625578436 2.59979625578436 2.59979625578436 2.59979625578436 2.59979625578436 2.59979625578436 2.59979625578436 2.59979625578436 2.59979625578436 2.59979625578436 2.59979625578436 2.59979625578436 2.59979625578436 2.59979625578436 2.59979625578436 2.59979625578436 2.59979625578436 2.59979625578436 2.59979625578436 2.59979625578436 2.59979625578436 2.59979625578436 2.59979625578436 2.59979625578436 2.59979625578436 2.59979625578436 2.59979625578436 2.59979625578436 2.59979625578436 2.59979625578436 2.59979625578436 2.59979625578436 2.59979625578436 2.59979625578436 2.59979625578436 2.59979625578436 2.59979625578436 2.59979625578436 2.59979625578436 2.59979625578436 2.59979625578436 2.59979625578436 2.59979625578436 2.59979625578436 2.59979625578436 2.59979625578436 2.59979625578436 2.59979625578436 2.59979625578436 2.59979625578436 2.59979625578436 2.59979625578436 2.59979625578436 2.59979625578436 2.59979625578436 2.59979625578436 2.59979625578436 2.59979625578436 2.59979625578436 2.59979625578436 2.59979625578436 2.59979625578436 2.59979625578436 2.59979625578436 2.59979625578436 2.59979625578436 2.59979625578436 2.59979625578436 2.59979625578436 2.59979625578436 2.59979625578436 2.59979625578436 2.59979625578436 2.59979625578436 2.59979625578436 2.59979625578436 2.59979625578436 2.59979625578436 2.59979625578436 2.59979625578436 2.59979625578436 2.59979625578436 2.59979625578436 2.59979625578436 2.59979625578436 2.59979625578436 2.59979625578436 2.59979625578436 2.59979625578436 2.59979625578436 2.59979625578436 2.59979625578436 2.59979625578436 2.59979625578436 2.59979625578436 2.59979625578436 2.59979625578436 2.59979625578436 2.59979625578436 2.59979625578436 2.59979625578436 2.59979625578436 2.59979625578436 2.59979625578436 2.59979625578436 2.59979625578436 2.59979625578436 2.59979625578436 2.59979625578436 2.59979625578436 2.59979625578436 2.59979625578436 2.59979625578436 2.59979625578436 2.59979625578436 2.59979625578436 2.59979625578436 2.59979625578436 2.59979625578436 2.59979625578436 2.59979625578436 2.59979625578436 2.59979625578436 2.59979625578436 2.59979625578436 2.59979625578436 2.59979625578436 2.59979625578436 2.59979625578436 2.59979625578436 2.59979625578436 2.59979625578436 2.59979625578436 2.59979625578436 2.59979625578436 2.59979625578436 2.59979625578436 2.59979625578436 2.59979625578436 2.59979625578436 2.59979625578436 2.59979625578436 2.59979625578436 2.59979625578436 2.59979625578436 2.59979625578436 2.59979625578436 2.59979625578436 2.59979625578436 2.59979625578436 2.59979625578436 2.59979625578436 2.59979625578436 2.59979625578436 2.59979625578436 2.59979625578436 2.59979625578436 2.59979625578436 2.59979625578436 2.59979625578436 2.59979625578436 2.59979625578436 2.59979625578436 2.59979625578436 2.59979625578436 2.59979625578436 2.59979625578436 2.59979625578436 2.59979625578436 2.59979625578436 2.59979625578436 2.59979625578436 2.59979625578436 2.59979625578436 2.59979625578436 2.59979625578436 2.59979625578436 2.59979625578436 2.59979625578436 2.59979625578436 2.59979625578436 2.59979625578436 2.59979625578436 2.59979625578436 2.59979625578436 2.59979625578436 2.59979625578436 2.59979625578436 2.59979625578436 2.59979625578436 2.59979625578436 2.59979625578436 2.59979625578436 2.59979625578436 2.59979625578436 2.59979625578436 2.59979625578436 2.59979625578436 2.59979625578436 2.59979625578436 2.59979625578436 2.59979625578436 2.59979625578436 2.59979625578436 2.59979625578436 2.59979625578436 2.59979625578436 2.59979625578436 2.59979625578436 2.59979625578436 2.59979625578436 2.59979625578436 2.59979625578436 2.59979625578436 2.59979625578436 2.59979625578436 2.59979625578436 2.59979625578436 2.59979625578436 2.59979625578436 2.59979625578436 2.59979625578436 2.59979625578436 2.59979625578436 2.59979625578436 2.59979625578436 2.59979625578436 2.59979625578436 2.59979625578436 2.59979625578436 2.59979625578436 2.59979625578436 2.59979625578436 2.59979625578436 2.59979625578436 2.59979625578436 2.59979625578436 2.59979625578436 2.59979625578436 2.59979625578436 2.59979625578436 2.59979625578436 2.59979625578436 2.59979625578436 2.59979625578436 2.59979625578436 2.59979625578436 2.59979625578436 2.59979625578436 2.59979625578436 2.59979625578436 2.59979625578436 2.59979625578436 2.59979625578436 2.59979625578436 2.59979625578436 2.59979625578436 2.59979625578436 2.59979625578436 2.59979625578436 2.59979625578436 2.59979625578436 2.59979625578436 2.59979625578436 2.59979625578436 2.59979625578436 2.59979625578436 2.59979625578436 2.59979625578436 2.59979625578436 2.59979625578436 2.59979625578436 2.59979625578436 2.59979625578436 2.59979625578436 2.59979625578436 2.59979625578436 2.59979625578436 2.59979625578436 2.59979625578436 2.59979625578436 2.59979625578436 2.59979625578436 2.59979625578436 2.59979625578436 2.59979625578436 2.59979625578436 2.59979625578436 2.59979625578436 2.59979625578436 2.59979625578436 2.59979625578436 2.59979625578436 2.59979625578436 2.59979625578436 2.59979625578436 2.59979625578436 2.59979625578436 2.59979625578436 2.59979625578436 2.59979625578436 2.59979625578436 2.59979625578436 2.59979625578436 2.59979625578436 2.59979625578436 2.59979625578436 2.59979625578436 2.59979625578436 2.59979625578436 2.59979625578436 2.59979625578436 2.59979625578436 2.59979625578436 2.59979625578436 2.59979625578436 2.59979625578436 2.59979625578436 2.59979625578436 2.59979625578436 2.59979625578436 2.59979625578436 2.59979625578436 2.59979625578436 2.59979625578436 2.59979625578436 2.59979625578436 2.59979625578436 2.59979625578436 2.59979625578436 2.59979625578436 2.59979625578436 2.59979625578436 2.59979625578436 2.59979625578436 2.59979625578436 2.59979625578436 2.59979625578436 2.59979625578436 2.59979625578436 2.59979625578436 2.59979625578436 2.59979625578436 2.59979625578436 2.59979625578436 2.59979625578436 2.59979625578436 2.59979625578436 2.59979625578436 2.59979625578436 2.59979625578436 2.59979625578436 2.59979625578436 2.59979625578436 2.59979625578436 2.59979625578436 2.59979625578436 2.59979625578436 2.59979625578436 2.59979625578436 2.59979625578436 2.59979625578436 2.59979625578436 2.59979625578436 2.59979625578436 2.59979625578436 2.59979625578436 2.59979625578436 2.59979625578436 2.59979625578436 2.59979625578436 2.59979625578436 2.59979625578436 2.59979625578436 2.59979625578436 2.59979625578436 2.59979625578436 2.59979625578436 2.59979625578436 2.59979625578436 2.59979625578436 2.59979625578436 2.59979625578436 2.59979625578436 2.59979625578436 2.59979625578436 2.59979625578436 2.59979625578436 2.59979625578436 2.59979625578436 2.59979625578436 2.59979625578436 2.59979625578436 2.59979625578436 2.59979625578436 2.59979625578436 2.59979625578436 2.59979625578436 2.59979625578436 2.59979625578436 2.59979625578436 2.59979625578436 2.59979625578436 2.59979625578436 2.59979625578436 2.59979625578436 2.59979625578436 2.59979625578436 2.59979625578436 2.59979625578436 2.59979625578436 2.59979625578436 2.59979625578436 2.59979625578436 2.59979625578436 2.59979625578436 2.59979625578436 2.59979625578436 2.59979625578436 2.59979625578436 2.59979625578436 2.59979625578436 2.59979625578436 2.59979625578436 2.59979625578436 2.59979625578436 2.59979625578436 2.59979625578436 2.59979625578436 2.59979625578436 2.59979625578436 2.59979625578436 2.59979625578436 2.59979625578436 2.59979625578436 2.59979625578436 2.59979625578436 2.59979625578436 2.59979625578436 2.59979625578436 2.59979625578436 2.59979625578436 2.59979625578436 2.59979625578436 2.59979625578436 2.59979625578436 2.59979625578436 2.59979625578436 2.59979625578436 2.59979625578436 2.59979625578436 2.59979625578436 2.59979625578436 2.59979625578436 2.59979625578436 2.59979625578436 2.59979625578436 2.59979625578436 2.59979625578436 2.59979625578436 2.59979625578436 2.59979625578436 2.59979625578436 2.59979625578436 2.59979625578436 2.59979625578436 2.59979625578436 2.59979625578436 2.59979625578436 2.59979625578436 2.59979625578436 2.59979625578436 2.59979625578436 2.59979625578436 2.59979625578436 2.59979625578436 2.59979625578436 2.59979625578436 2.59979625578436 2.59979625578436 2.59979625578436 2.59979625578436 2.59979625578436 2.59979625578436 2.59979625578436 2.59979625578436 2.59979625578436 2.59979625578436 2.59979625578436 2.59979625578436 2.59979625578436 2.59979625578436 2.59979625578436 2.59979625578436 2.59979625578436 2.59979625578436 2.59979625578436 2.59979625578436 2.59979625578436 2.59979625578436 2.59979625578436 2.59979625578436 2.59979625578436 2.59979625578436 2.59979625578436 2.59979625578436 2.59979625578436 2.59979625578436 2.59979625578436 2.59979625578436 2.59979625578436 2.59979625578436 2.59979625578436 2.59979625578436 2.59979625578436 2.59979625578436 2.59979625578436 2.59979625578436 2.59979625578436 2.59979625578436 2.59979625578436 2.59979625578436 2.59979625578436 2.59979625578436 2.59979625578436 2.59979625578436 2.59979625578436 2.59979625578436 2.59979625578436 2.59979625578436 2.59979625578436 2.59979625578436 2.59979625578436 2.59979625578436 2.59979625578436 2.59979625578436 2.59979625578436 2.59979625578436 2.59979625578436 2.59979625578436 2.59979625578436 2.59979625578436
Manes.01G025000.v6.1 5.26732650462541 4.87749585337859 4.90427852219411 5.47991690949757 5.62653608812786 5.54950896747811 5.24090954788527 5.56101255172705 4.91307838816141 4.56177883184161 5.1603946503703 5.10412809543095 4.73087359127562 5.19733262938069 4.65619434317595 5.34496421041085 5.47082451664379 4.58180910017937 5.20629928501549 4.98594844807114 5.36630223880963 6.10874031879679 4.6318334491644 5.17734279597756 4.50675517204931 4.89783290464758 5.5801503764215 5.42915965124506 5.72183282249433 4.46088424312593 4.78216995761566 5.41494562864626 4.71603199064818 4.89434511016578 4.45035622871217 5.28094532116099 5.72474472802634 5.28962338875083 4.82090317222997 4.69802449698143 4.89809711787404 5.5335925677787 5.20029642520342 6.98611223975293 4.60766517298189 5.75883219458193 5.20929945698164 5.26677690933134 5.37398138988488 4.8771688262114 5.25240009489633 5.34845722823875 4.76208857038374 5.09271359457045 4.57226199483688 4.42490146569415 5.03188524009133 4.92609812722825 5.7145097619235 4.76195585472609 6.0269373838794 5.00917874820044 4.81765702982859 5.50880681331723 4.90624234874243 4.94899247837159 5.27819560543648 5.16822318719537 5.13195418006694 5.02583408459124 5.12837539370888 5.3819986797721 5.7308798036939 4.68113159220027 5.37935167739317 4.53439994614756 5.38992827026078 5.40653248777264 5.36270135259335 4.55973651642721 4.90782391430133 5.51206560198569 4.47188748511223 4.79264206821483 4.92201182942492 4.54125846216162 5.57751373103909 5.44930486038542 4.98116464433916 5.23234947840826 6.00234518464483 5.46225291592925 5.06228421857198 5.46179700188041 2.59979625578436 5.79728741072037 4.92493383161646 5.52765441315007 4.56259905847898 5.25721682471179 5.17343892184504 5.0138747737394 4.94360026004954 5.14075979865519 5.89057866898297 5.2783657024936 4.81787452984207 5.41805470436065 5.80145721302459 5.22635412058892 4.93888583902219 5.69739005647316 5.29156089286131 5.5961055936635 5.67228931414433 4.59493369511658 5.79402442124267 5.48733417941212 4.9288646674275 6.13307811584481 4.53296121603809 5.01722849647576 5.28300314496643 5.90676085636435 5.52504355952373 5.29734256288408 6.04239344114976 5.95228699843245 7.27114591472348 5.84911068947353 5.48929618223263 5.7502233949921 4.59381467719071 5.3246326236891 6.33952328706578 4.67902625128729 5.07270567375252 5.34367698367161 5.44583743948071 5.01489042611893 6.00109444241352 5.13971394551166 5.15143903627714 4.61442072623842 5.63778817390976 4.77261673364735 5.54034857465265 5.2476952411486 4.6510159810407 5.63881424190592 5.21691530906853 4.54669478464301 5.09984653275725 4.87276597163373 5.53807370261563 5.11462493595137 4.36455106533825 4.69061882319068 4.97858859527371 6.33645904657974 5.34035895146102 5.63268266756112 5.11663274691925 4.81443809489009 4.94796869861194 4.78324916144624 5.45382460909342 5.31085636454267 6.05100434830062 5.5670838509395 5.75618905195296 5.63013839958382 5.04670477852083 5.07943255530698 5.75203204866012 4.99617806643789 5.49619208521545 5.55733407699274 5.0967410682554 2.59979625578436 4.66581631008651 5.27739566871421 4.86935085981065 5.5648882908336 5.43194383885092 4.98733444199508 6.21991858561436 5.5895878495689 5.43207906847106 5.64382903782321 5.20869663162393 4.78850637370139 5.42828052776545 4.92581752166462 4.93739180191464 5.48165780006877 5.47783273822432 5.26797854294053 5.11034619392357 5.43892674948833 6.05114586725901 5.0730900382247 5.70648301001454 5.94483340278677 5.24163961683964 5.87573261126356 6.34491010170603 5.60796738214114 4.9734815873513 5.12727477969341 6.25359277392104 5.85091457751877 5.28155986456941 4.90157238895346 5.21646065902058 5.0300722373487 4.83697587183326 5.63132882834805 5.19878403319461 5.93141374867693 5.4575826586761 4.49583310589936 5.44024183787817 5.1920197962125 5.4178051601104 5.97751684274098 2.59979625578436 5.7968602520107 5.41775509638884 5.10195494754386 5.26628228486736 5.37784031926953 5.67024963416874 4.78989122875008 5.91611762568489 4.98005345751522 4.9382003940769 5.49182221413199 6.16542945462868 5.63682342116256 5.73229810403265 5.93360109688486 5.31391114246543 5.75230569107592 5.18477321052132 5.63905009747482 6.03507519997299 5.18956015202425 5.53673811067529 5.12410712022113 6.09556846636829 5.62208856453008 5.02553512499359 5.153345466691 4.9899986014507 5.79473513636053 6.68309901941219 6.4632450034235 5.11958373898907 5.66122552189192 6.77950608290275 5.33254721591639 5.70913928291474 5.62818518034313 5.47054087220056 6.4646209469244 6.0570842989202 4.59738472549491 5.21907849693512 5.28807722976844 5.29535016456064 5.75035312866854 5.15975721363882 5.75632078679247 5.68522435132973 5.89441906862208 5.09246088660827 2.59979625578436 6.20166181986596 5.27786743955599 5.3421690869443 5.8115157233291 6.01594040550543 5.58262025956185 4.9331844442743 5.85057475611349 6.32586743570334 5.73984848082829 5.2697480088207 5.63207838661437 4.66994641742936 5.69841822488248 5.71813430155364 5.52083741765195 5.76886453470172 5.3785546700918 7.32371862606928 5.42692714037343 5.30736848073817 5.86823457382944 5.31096763818366 6.75797391934643 5.07425740174072 5.73723883102636 6.00712649517919 5.70417268811181 5.79416119758314 5.44755885663453 5.09078114056897 5.1200508232889 5.79999639363344 5.95759020776809 5.29201595592198 5.44826066479719 4.99902351738656 5.35650123184362 5.72589938026614 5.81615318714281 5.88232001250088 4.95764037916558 5.04203113881781 5.29864652229803 5.42353638131 5.74247172075757 5.80614223192632 5.59041803725752 5.97411371827314 5.32219711271604 5.06584326785569 5.75737938848915 6.59490888768691 5.57144100973526 6.28297791613009 5.59015987293136 5.11747560848868 5.57815839469618 5.61515163676665 5.81878059490306 6.08607002380371 5.20502333596596 5.14390487049502 6.66744654556284 5.3393693779652 6.71591493385295 5.49911609993282 5.41194083349376 5.24690117217834 4.71584763861738 5.64073974155096 5.59701099096817 5.34613446042183 5.49814989449306 5.53598681131735 5.63021918768452 5.85323108865956 5.17452650046764 5.4750442495195 4.7543529279605 5.49990024846958 5.46312453891121 4.82396988667721 5.91882760923116 4.45746987279721 5.14706831565359 5.65415355604747 5.87686777376214 5.80677109376061 5.54132681429506 5.66917593520173 6.00903793104827 5.37664971545462 5.88778068628945 5.09960581092646 5.27059342753425 5.3978050064467 5.63507390625107 5.099873897661 5.91721306697074 5.15838826391297 5.35129285656223 5.89870240453895 5.08137194805811 5.37415007706726 5.06000361588512 5.64231709699989 6.0195572158316 5.63329969821461 6.03561434273897 5.09567268108069 5.0331262123859 6.24614983388722 5.53260901940399 6.14391254003648 4.03287503074016 6.00947631286574 2.59979625578436 5.57431222945501 5.14861599870173 5.1026454661633 5.85053359536831 5.64743079415599 5.82926823034747 6.37337387664315 4.87357752513516 6.47114107455843 5.5962042524223 5.55486611589724 6.371353276196 5.45511201879 5.18664430862999 5.52350286353806 5.48262873517392 4.83792278469693 5.28143113260337 5.5670358998189 5.68640427917267 4.96662581592686 5.97735380324053 4.82258873165215 5.75309682773858 5.57266281702375 5.63396566374932 6.56884414813799 5.42331309505203 6.38420102495108 6.0321817401271 6.06564410562448 5.80673611511464 5.89225829303175 5.34525956447136 6.04060051848029 4.63180715136405 5.72002598876947 5.09463957663347 5.78878404211356 5.43482453628925 5.32498200883695 6.20295806340215 5.4485365188228 5.66445370186375 5.61847746784747 5.08424729875048 5.37992005584869 5.03711955794128 6.1047965834686 5.57987106744302 4.16708829141231 5.96027384729553 5.96092237770421 5.77337074804093 5.32399197005389 5.37563522810271 6.57214033750225 4.5058606887965 5.46981134908747 5.21698974112947 5.87538732669708 5.33936178647863 4.64594956230939 5.38749833466507 5.23192221224737 4.86082269591132 5.24897208411875 4.77925593147348 5.37546180776875 5.22331284212281 5.0155798335466 6.09272555465164 4.72620105995151 5.71513487435301 5.14770253981819 5.36257211587066 5.20555912692407 5.9428653610009 5.79196961643183 6.06690644826695 5.33757739182878 5.29676315626703 5.58960878714079 5.37007303010709 4.93918041942382 5.41645008583681 4.83120423839025 5.64313955316628 4.8461767350969 5.89075188175204 7.27823117401745 5.33093017354426 5.81247040666692 5.51477567665686 5.07850441223061 5.60546463301967 4.71734809235361 5.76033012898709 5.45171342140278 4.97100233609373 5.84842329784283 5.13154560164487 5.89335906147458 4.91152568026685 6.03225794186858 5.56670171135398 6.01993282766775 6.06799126869845 5.6398509954419 5.38012360671228 5.67513177603511 4.85909121511721 5.46958008311896 5.33837633177746 5.00282391659368 5.62696071169864 5.41176397981914 5.59077982301377 4.80437740239064 5.33068681756008 5.3864027178152 5.67960021271858 5.60205443628545 5.30615078576301 5.45502316113931 5.52372205451213 4.76917963527482 6.47209271350628 5.32416910598247 5.80592943070908 6.19641011283041 4.98153723500313 5.72051606060833 6.01315184859348 4.53354132092935 5.99858956606398 5.08235802634809 5.65113047077997 5.23996535169223 5.4703264438745 5.24166796303925 4.94211524277652 6.49237050084151 5.56607780817536 5.80021096809665 5.89776777078668 5.24189829530725 5.49466609084305 5.22745200000346 5.16342352552315 6.37166891371146 5.2737078243977 6.0251217268401 5.16636287735427 7.35663601286316 5.65850246314636 5.07359656045674 6.21503452796767 4.48150388569802 4.9318358891477 5.69531789416808 5.42626951909143 6.62945180560161 4.89325016417788 5.12649729959166 5.40483354499891 5.00044306041836 5.824338120688 5.42601168747276 5.43172200378374 5.4349329039541 5.52700610056555 5.42003797824488 6.04026392872126 5.30250315411829 5.14011559782818 5.43846308275631 5.29288500763257 7.15115110136481 5.22056656941202 5.24111187604425 6.97890491851111 4.65727410756924 6.82385290813638 5.05938298464059 5.18719230071068 5.04607214570066 4.91612280841819 5.45240082158841 4.91340200004958 5.93245095552338 5.3056092722851 5.59614039656868 5.5129574495589 5.15148905742792 5.03241089090935 5.41472256641808 4.85553184670136 6.96651256919533 4.97818654145603 5.47472591435896 6.04873829167303 5.60598631885858 6.31958981922188 5.81251037151594 5.94715635287373 5.44755541104349 5.05135144585002 5.90761208482556 4.62493721271462 6.23209508294493 5.6789620776483 5.44193634271483 6.1474885655091 5.28264306016816 5.37210212610394 5.40911460234908 5.66617176981357 5.59042245246504 5.0342469001687 5.11309760034229 7.1536075581911 5.42394014006391 6.13956664337991 5.36986730923357 4.91986901707265 5.65159263814538 5.58907468984216 5.8845135558229 5.55407310417653 5.91032505852594 5.99159582542454 5.47478092445524 5.9425385539594 2.59979625578436 5.08532110175371 6.80712191007207 5.42096030094358 5.97096800064995 4.79602505666491 6.83159271537088 6.0352992010307 5.02890370927168 5.34620611352246 5.49023107839197 5.39552835714239 5.92289932822001 5.2968557968566 5.71137042555762 5.34800080868902 5.38765907195414 5.33841490501066 4.97049062177622 7.5656217077379 5.51181217676927 5.56681390386877 5.26415743088407 5.0147230016619 5.09091006079235 4.8911084257173 6.18064224836147 6.50185653103526 5.29993896697401 6.04423033791693 5.36680697015512 5.38517471988255 5.09437018306266 4.5704073375943 4.31736340904294 5.24772623510254 5.06009450847129 5.53705886602934 6.00434311478898 5.52189086990431 5.23805809022634 4.89858587031411 5.2357607595704 5.85396895971975 4.53903675410036 6.16578144677421 4.74212582741934 4.90311196611099 5.15256480085627 5.51763789134406 6.4280397520985 5.09288183725411 5.66606800091762 5.86810563312966 5.09333512046485 5.55510538889279 6.17064995199924 5.23612155669746 2.59979625578436 5.64239440263809 7.20643657964576 4.79228556935476 5.39055843164838 5.50017005108041 5.14719561311967 5.33115353776393 4.70409069279434 5.17172098962479 4.88890607703084 5.54285914193448 4.81461114824658 4.59906579614474 5.75766215450593 5.3784587972061 5.00991970171423 7.02375753651097 5.93305775744307 5.08061408021674 5.17723209555663 4.72179139128423 5.75195251819406 5.07588605902986 5.25794863321389 5.51870886908789 5.25363457470277 4.90752851231112 5.90816525736751 5.71456915440968 5.32047812647037 5.53665704971681 5.28798099864815 4.97335040495453 5.39615103444723 6.3762716727629 6.32762557796326 6.12221512054455 5.69779603440679 4.94041652415487 5.14052592822006 5.84998954189681 7.55969062673668 5.21616419994041 5.49766225526165 5.76321809957864 2.59979625578436 6.60861426160522 5.45378053913065 5.02465248930599 5.47383566555794 4.98951246228073 5.89496817231332 4.86280323238381 4.70470131013056 5.87205919141119 4.6148722353556 6.37880682603163 4.87462196839541 5.28800837418586 5.30713656915387 5.0530662468951 7.85522319426214 5.11538664928347 5.42672866720975 4.76700126465001 6.13657948170243 6.23964216388181 4.81176026535642 5.43665830309284
Manes.01G025100.v6.1 5.26732650462541 5.05501740459808 3.63623345934343 5.00517427976827 4.36459923229202 4.81297728375059 4.8706838860438 3.72776375311705 3.98248337933614 2.59979625578436 3.84617511914895 4.13949003331692 3.11804907243019 3.44305187794855 3.87071312468724 4.6661074262917 5.12096041949963 3.80123086013542 5.49974298272199 4.55548773694474 4.58068053783174 4.45498256522445 3.5105562495507 4.81204565198095 3.89694462323071 4.56502497411523 5.5801503764215 4.82693062096449 4.6971799235988 3.12942703094249 4.92748134089189 4.85657376386915 2.59979625578436 4.94632414653747 3.99746224674416 4.3090419491841 4.74241660041864 4.25865185387803 4.82090317222997 5.56145055714332 4.95649692476391 4.70804955251471 3.42762445997438 4.20918139565387 3.6225462550542 4.12900872040676 4.23189972093903 3.55116117433422 3.7682858115686 3.53623203608649 4.28394853566575 4.36519061329953 3.50303880328295 4.56493412383359 2.59979625578436 4.31952733684816 4.0818085364956 3.11439241586576 4.67978478050335 3.35998747224409 5.29604794954233 4.22042404466262 3.31285807433133 2.59979625578436 3.69089779392592 4.55943305771953 4.51758399138999 3.76083040956131 4.10281888021491 3.52675278103515 4.87496371871707 5.23769800214807 3.97670306405279 2.59979625578436 2.59979625578436 4.78876379136237 4.25398204200262 3.61315024367804 3.77811259546182 3.60487272425572 4.3096638976182 4.3941112550299 3.72904501437955 4.70573458748037 3.97849953507637 3.95893596499787 5.19372360662373 4.29261514069146 4.55133004812908 4.6425497587618 5.1228176020359 5.09134876047569 4.22071148948771 4.48571940434005 5.6713578930303 4.95868092807407 3.58191857068951 4.41331555711298 3.03047401906305 4.39935619453713 3.83555055270904 3.71519268625639 4.14381969085603 2.59979625578436 2.59979625578436 3.32834234306411 3.88656439866024 5.13711011249847 3.60369213990576 3.50485837076424 3.58288439614787 4.5074642094816 4.56492432241868 2.59979625578436 2.59979625578436 2.59979625578436 4.04861984741434 5.3883026993717 3.17519681097436 4.96095197141075 4.01402810203007 4.15029603198663 3.88210113042848 2.59979625578436 3.86397515092349 3.71922188825181 4.04275430652555 4.78595897021073 3.9016924230135 4.74021673080822 4.30114914289016 4.49878962985452 5.31672233764481 3.77167773008559 3.57679875354605 4.12814473248118 5.51887252879049 4.8740151195378 3.32763914543774 4.67430135717593 4.06152915887893 4.02501248189165 4.85999741963785 2.59979625578436 4.49455669605301 4.23320332718886 5.27681070231744 4.41848492254849 3.07277416937966 4.9128248976036 3.18241641221583 4.16736727768069 4.1091360952405 3.10037248322062 5.00255926748439 5.16976982382246 3.3572885702161 3.85199784944144 3.41561414201033 4.29045549238733 3.17503269450207 5.31214214045914 5.07994328033862 3.07587858392687 4.04855109287913 3.49183502491586 4.03481240626194 5.00848113282106 2.59979625578436 4.70368004408044 3.59045007342481 4.64779598652796 4.84836965333982 3.06384658117584 3.47017978033751 4.6970154202868 4.440041055121 3.91988476576934 3.28761616215826 2.59979625578436 3.79604160691808 4.37168242905074 4.75293502758869 3.69213656438626 4.40557648435526 3.86648455137705 4.7530005444262 4.93086893829399 3.36040777907706 5.23353176314837 4.10128168948972 3.35169926356515 4.73548497538029 4.12673181846973 3.21994986238806 3.90641286149166 3.44163721637544 4.84820855892576 4.52697862196006 3.59639004488498 4.41621985078679 3.83009308163069 4.44796361201042 4.14621795295066 3.32619170863699 4.75595678908921 3.8194847780561 4.8866614899474 4.436165552977 3.54787291335831 4.6086352838799 3.32563966480586 4.48279764071502 5.2852485155283 4.03505488819131 4.75595622046787 3.88939346655647 4.6995394071538 2.59979625578436 4.39386971154147 3.13294224426404 3.5424647413453 4.96102544063584 4.36732920939113 2.59979625578436 5.06548790234014 2.59979625578436 5.19297010247788 2.59979625578436 3.60689639667395 4.73258648521484 4.88768851608344 4.55228589297639 4.71052280785417 4.15158134811954 4.4587355508457 3.60804605994223 3.43823763246653 3.43218861185877 2.59979625578436 4.11873753901426 3.60068947668391 3.40715241739593 3.73905338952055 2.59979625578436 4.05278435108193 3.40319810354056 4.04608761789329 3.49185471935923 3.25014544349024 3.7735118799602 3.48725331849201 3.58557919338385 4.13016278461065 3.60210118899195 5.00997729161147 5.07827029939679 3.60454462823474 4.62518282089892 2.59979625578436 4.21027499894845 4.19338696921202 3.76766519734335 4.03848151666033 3.65228365178192 4.72053644881687 3.62594502586951 4.59738472549491 4.83406650065014 3.82586407538658 4.49363234648004 3.29543486065326 3.67438517565565 3.74435038192893 3.06864531641847 3.73395067132373 3.49834410633833 2.59979625578436 2.59979625578436 3.76883990120799 3.30262129821875 3.35219443992066 3.83796871461078 3.30150379084556 4.83300286177587 3.19944276628065 4.57438918095299 3.43716273481212 3.70057965757866 4.28234493984992 2.59979625578436 4.25228705448921 3.39183450236513 3.61762036583983 3.13011628474653 3.03747957287136 5.0509558745489 2.59979625578436 3.74944109507207 3.96708738574438 3.61031590638691 3.64106149683456 4.05051050385255 4.15192236930727 3.3940982972193 2.59979625578436 4.30456201673485 3.40968187193882 4.18285928066392 4.82742501754471 3.75733231750362 4.45922204885217 3.90180603094462 3.89491900261085 3.50591962117144 3.05910626361496 4.35387864999991 3.63892444229326 4.13133160168577 2.59979625578436 3.19446987617811 4.46317171224782 3.97462826926992 4.35496867724608 3.2895478140268 3.26580903861444 4.0962268472372 3.2878030887128 3.44479857084641 4.51320655967709 3.55720716581145 4.87856729320365 6.28297791613009 4.01818399914702 4.20480035900446 3.52874432227956 4.77010771171421 3.15767287045227 5.3305677802461 4.72670099217931 3.89245209463446 2.59979625578436 3.34915287415242 4.83492351238383 4.06243930981971 3.53014888630321 4.81845515688266 3.8905141459831 4.65748233052916 4.14667839881255 3.25721121744889 4.31100153345427 3.55707684656612 5.03572592487956 4.25298018456904 3.28404026497614 3.26884182041456 4.56553226487975 3.6817973704571 3.69248111277223 3.17372833296139 3.78439908668882 3.82079001873872 5.14706831565359 4.09681622747089 3.84398773505093 5.02022277692358 4.27975815926652 4.82121533952885 4.1237901749617 3.79554410341797 4.38373231035097 3.91103305147773 3.09519307076167 4.07088407117361 4.89608111954538 3.29914297901095 4.77053254152808 3.20164312672398 4.0336414342674 3.67152085317009 3.27254675750307 3.85393668119129 3.99884989132693 4.54885939170051 4.48725003422654 4.61076819736231 5.15904180073993 3.53625833947526 3.49604567278014 3.7795183689851 2.59979625578436 4.61060344818535 2.59979625578436 4.18314732668675 2.59979625578436 3.51159020852859 4.27994527582194 4.12359384027158 5.0940339759444 5.23456279844102 3.67985052110231 4.63763601753627 2.59979625578436 5.08132161596857 5.09979722203493 3.8201230699138 4.63621310972786 3.73805869531567 5.15062241635855 5.0145516921491 3.63776513294116 5.27129609128742 3.75882958048046 4.85203947466743 4.70139321865808 3.4519326062339 5.62346657881611 3.34726718077738 4.1524336193706 4.48303810929885 3.44222174044339 3.71156365949856 3.08352688683135 3.58986811839253 4.11718707303016 3.63524919302644 3.60257146538986 3.77590844923635 4.15424656868395 3.11298070489525 3.04792100866332 3.41065588623846 3.80869573743323 3.30108436898664 2.59979625578436 3.08920714372086 3.15604534493096 3.76564883305679 2.59979625578436 3.46018629838077 3.71607341182361 3.66744248900471 2.59979625578436 2.59979625578436 3.31482471666852 3.2656464759195 4.68989845549113 2.59979625578436 3.64546236757875 3.63820398386121 3.07306420648377 3.66764047737369 3.50086039765109 3.77287603967699 2.59979625578436 2.59979625578436 5.01882609389454 3.26388014084464 3.19755199553219 3.35631907845476 4.6568115787803 4.69982780271533 3.10730057077166 3.72312623422046 2.59979625578436 3.31617825122147 4.0038787903597 3.26482453652333 3.40431571422107 4.01906216917899 3.9617972396281 3.7474474502979 4.49937738483255 3.68393033000572 4.28402504723521 5.13078286962257 3.56431211964338 4.95979392001245 2.59979625578436 3.97368906783729 3.5895004728487 3.51441303477161 4.84774771012244 3.09344190010374 4.73821627230521 2.59979625578436 3.0490669307664 3.25651977128008 3.32485930650937 3.55071511297521 3.88319342047443 2.59979625578436 4.95709800326998 4.62532193121103 4.40103207344144 5.29069260145299 2.59979625578436 4.52283004554001 2.59979625578436 4.5373060117903 4.24439269052971 3.11976522407249 3.96475469383661 3.85813757889308 4.64154098076761 4.22847096841924 3.46951039942522 4.61872763093547 3.32871826849192 3.83050492617519 5.00082487669485 3.32526864023558 4.42991844169191 3.35802627900853 4.23942002591862 4.08939779746282 3.29214780067696 4.08144153824263 3.16597009136717 4.44412585400542 5.08224447985404 3.56952244699675 4.84772613461782 3.91656481713282 4.92472015546108 5.09948763984098 3.34921949652031 5.11540096167936 3.43317001835428 4.43604356836169 4.73598754654691 4.14210548939765 4.39023932548587 3.42720419169766 4.95408196856633 4.44325990587649 2.59979625578436 4.32796366705066 4.03905554454009 4.46655869339665 3.4666767382516 3.12386348523869 4.55801317838577 4.8367503727912 3.97494353335226 4.42472340312659 3.10937730926642 4.81919643245827 3.88450556008927 4.90179699403899 4.16132324754283 3.20381007552223 4.64741481408971 2.59979625578436 3.92546566256828 4.82372784179326 3.48741306523119 5.44616695678681 3.91310531054823 4.27133060895352 3.76896098642364 3.4033462028711 5.12915310395694 3.95650540200913 4.52849288629916 3.6259675130652 3.82456533079323 3.72291427801192 4.23682001680162 3.98135209807505 4.08896076123637 5.43846308275631 3.30430621313442 4.71664011243283 3.78906326114918 4.52164532898442 3.66593204232818 2.59979625578436 4.50829527138142 3.21419104749459 3.68818018210112 4.64907951051417 3.43056747566856 4.06437485354539 2.59979625578436 4.60766796157225 4.69461373825044 3.58478682437396 4.29405333262968 3.25879465846468 4.97917276657389 4.78064783140854 3.86098856849618 5.13152559850499 3.20491354779203 3.83708043217504 4.1396949679635 3.12478781716686 4.40907613617577 5.06128230941163 4.0383893101787 4.57643674278676 2.59979625578436 4.64568510917867 4.53442981053741 4.70080269948631 4.78700919817493 3.48513351680472 4.2039632352587 3.3197901182369 5.23675496315188 5.84463593237211 4.6919879260158 4.45659818115774 3.89510128992313 4.05692426810568 2.59979625578436 4.96397134770831 4.39851002967492 4.48344017446927 3.84949809909016 3.95557659281107 4.27995227833278 3.94501666241264 3.81971259407091 4.47653973438238 2.59979625578436 4.68801388333092 3.86843224215505 2.59979625578436 3.39912989984874 3.88503860751361 3.34680674814643 4.04455789294339 3.35469425889052 5.59967726685854 4.47635948064514 2.59979625578436 3.6661895749198 3.57609868205969 4.33773428159574 4.16102859088473 2.59979625578436 4.95453112550974 3.50378192147112 4.34065378517846 4.13916137357046 3.58108019770772 3.7341416335537 3.78005305080069 3.50863035512316 3.72725603822417 3.1277135856963 3.09452231295659 2.59979625578436 3.59423054881486 2.59979625578436 3.79536033223022 3.49341508298152 4.01562233808824 4.89515078758113 3.3444210447866 3.8619323081989 3.18649476359596 4.67069328155882 3.57588939803243 4.60582195030396 3.62972932026475 2.98900452407651 4.27553572170227 3.39597509573417 4.75996615634843 4.114440610169 3.2546236740327 4.35620215271239 3.28474754635573 3.83925168300536 3.92758475912141 3.41735742232595 3.37964665561139 3.65934735605141 4.62340535758651 5.2659195984544 3.02276451142146 4.31057952550725 5.37325073172936 3.68852467857154 6.23808933028928 3.43409199137852 2.59979625578436 4.00606085569079 4.54483647421163 3.58035369690722 3.53005056540587 4.93292490009322 4.75905241092011 4.44445085305624 3.92301233965224 3.23023422384682 4.67429581607588 4.78207762391824 3.52149089330638 4.1561399978375 2.59979625578436 4.00553713877279 4.09179154200865 4.8261813326352 4.66837550367895 2.59979625578436 4.67823689739914 2.59979625578436 4.28994300362107 4.07445480423067 2.59979625578436 4.02069780259256 3.57146495650175 2.59979625578436 5.08212250506719 3.69910981001619 3.63854769448613 3.26704859034321 4.97875319061704 4.48415425323522 3.51041138144057 4.59780353005162 4.46098316442879 3.94360183626229 3.61931600101943 3.85218514393619 5.02854162669176 3.91389473505842 3.77289673976365 3.66080876992859 2.59979625578436 4.20167969026226 3.11287055727565 2.59979625578436 4.47014841676651 3.43325699342525 4.41335578776762 3.7236190172748 4.83607417093965 4.37985794022797 3.06320104111917 4.6072082128 3.6656788033668 4.98647246987545 4.59920091390411 3.20487193917224 5.00658218445347 3.83478323732567 4.2086986644918 5.07276683138436 3.12984163088293 5.64833981120567 4.13235604136307 4.04117758115147
Manes.01G025200.v6.1 3.14683983215409 3.70064765159346 3.03047684732533 3.33882252641644 3.2383473822611 2.59979625578436 3.55539340064342 3.11445218865464 2.59979625578436 2.59979625578436 2.59979625578436 2.59979625578436 2.59979625578436 2.59979625578436 2.59979625578436 3.38469515100924 3.51852869536645 2.59979625578436 3.54809303130482 3.52689480351742 3.46069714102254 2.59979625578436 2.59979625578436 4.98090699432645 2.59979625578436 2.59979625578436 3.56341288661491 2.59979625578436 2.59979625578436 2.59979625578436 3.56031851016587 2.59979625578436 3.17378617670681 4.45760237919995 2.59979625578436 2.59979625578436 3.56670918754148 3.21447733758373 3.54273597101275 2.59979625578436 2.59979625578436 2.59979625578436 3.18911703177846 3.76574463858324 2.59979625578436 2.59979625578436 2.59979625578436 3.1556293923897 2.59979625578436 2.59979625578436 3.319570586726 2.59979625578436 3.34120921178698 2.59979625578436 2.59979625578436 2.59979625578436 2.59979625578436 2.59979625578436 3.86635365411974 2.59979625578436 2.59979625578436 2.59979625578436 2.59979625578436 2.59979625578436 2.59979625578436 3.66686718375227 3.57192143423125 3.19194094230314 4.24672864274589 3.52675278103515 3.20611898545288 2.59979625578436 3.13708551334606 2.59979625578436 2.59979625578436 2.59979625578436 2.59979625578436 2.59979625578436 2.59979625578436 2.59979625578436 2.59979625578436 2.59979625578436 3.17512532819144 3.11095649955553 2.59979625578436 3.66741940896117 3.69147458537688 3.39107561198341 3.1906912113914 3.34481372870052 2.59979625578436 2.59979625578436 2.59979625578436 2.59979625578436 2.59979625578436 3.40126091377021 3.17403919595947 2.59979625578436 3.20664689713645 2.59979625578436 2.59979625578436 2.59979625578436 3.81724682798477 3.54365946573046 2.59979625578436 2.59979625578436 3.06791173847519 3.30468717862715 2.59979625578436 3.86035663684186 3.45516001602998 2.59979625578436 2.59979625578436 2.59979625578436 2.59979625578436 2.59979625578436 3.34666675568901 4.17949961814885 3.58385032575014 2.59979625578436 3.286972458873 3.35765264354746 2.59979625578436 3.3030517261556 3.03316965666899 2.59979625578436 2.59979625578436 3.46370293381128 2.59979625578436 2.59979625578436 2.59979625578436 2.59979625578436 3.0212344291614 3.0891275296357 2.59979625578436 2.59979625578436 3.23404875933684 3.5512943216041 2.59979625578436 3.70176467234202 2.59979625578436 3.30557079643847 2.59979625578436 3.21244460660398 2.59979625578436 3.44853243386928 2.59979625578436 3.24166522631322 2.59979625578436 2.59979625578436 3.18241641221583 2.59979625578436 3.09669850574795 2.59979625578436 2.59979625578436 2.59979625578436 2.59979625578436 3.02884003678921 2.59979625578436 2.59979625578436 3.17503269450207 3.35770011063099 2.59979625578436 3.4171658081868 3.39695909782473 3.12023197235027 2.59979625578436 3.26838519696305 2.59979625578436 2.59979625578436 2.59979625578436 2.59979625578436 3.12628544447371 2.59979625578436 2.59979625578436 2.59979625578436 3.39302171797744 2.59979625578436 3.08843871467039 2.59979625578436 2.59979625578436 2.59979625578436 2.59979625578436 2.59979625578436 2.59979625578436 2.59979625578436 3.16817936116962 2.59979625578436 3.78296797290542 3.21065778610885 2.59979625578436 3.21599979350751 2.59979625578436 3.22221931818771 2.59979625578436 3.17241119288935 3.09039111622633 3.13848911460483 3.11547170492856 2.59979625578436 2.59979625578436 3.11468408518749 3.56999139100163 2.59979625578436 3.32619170863699 3.47906877077808 3.26541768118622 3.82921676435143 3.64153521949759 3.45073439548337 3.6230949516324 3.92500810131871 2.59979625578436 3.27611731718091 2.59979625578436 3.00967619553112 2.59979625578436 2.59979625578436 3.77728265014896 2.59979625578436 2.59979625578436 2.59979625578436 2.59979625578436 3.05392758145134 3.63837469934118 3.82970366029775 2.59979625578436 3.35455894485225 2.59979625578436 3.14584555959347 3.34176463353204 3.25982382466975 2.59979625578436 2.59979625578436 3.52367043205901 3.12874083925188 3.5051384300408 2.59979625578436 3.19240955863012 3.14997929703986 3.24358690281098 2.59979625578436 3.0699466230511 3.41555650284634 2.59979625578436 3.13246240288098 3.72219487660684 2.59979625578436 2.59979625578436 3.06159220116022 2.59979625578436 2.59979625578436 3.17623298287933 3.08092639916607 2.59979625578436 4.36196945155378 2.59979625578436 2.59979625578436 3.53421281753572 2.59979625578436 3.84261796704847 3.15498124947046 3.19556340470997 3.91021727631252 3.27415149574588 2.59979625578436 3.25686325425202 3.17356662868593 3.76993209506102 3.415894803482 3.47355552046872 2.59979625578436 3.36821729632826 3.49534980656046 3.25999495487418 3.07270803269098 3.38102029954925 2.59979625578436 2.59979625578436 3.05198833785288 3.30262129821875 2.59979625578436 3.39696096412707 3.30150379084556 3.17647007763899 3.02532496867072 2.59979625578436 3.56237904458978 2.59979625578436 3.41276326438424 2.59979625578436 2.59979625578436 3.39183450236513 2.59979625578436 3.34567679932435 3.21644556534013 4.04816312576133 3.86141827164865 3.18590979373873 3.45614966072342 3.38877233985551 3.5062742012031 3.27020841900006 3.21057785747254 3.3940982972193 3.64165707291856 3.36089001473455 2.59979625578436 3.66460190285215 3.14562636105081 3.60867516167484 3.1486359026078 2.59979625578436 2.59979625578436 3.50591962117144 3.38883758703688 2.59979625578436 2.59979625578436 2.59979625578436 3.9547866164985 2.59979625578436 2.59979625578436 3.17865863106762 2.59979625578436 3.08982373625139 2.59979625578436 2.59979625578436 2.59979625578436 2.59979625578436 4.04753412704949 2.59979625578436 3.79637674302476 2.59979625578436 2.59979625578436 2.59979625578436 3.36253590573726 3.41370218434961 2.59979625578436 3.6587341302309 2.59979625578436 3.14215221956444 2.59979625578436 2.59979625578436 2.59979625578436 3.17283095979864 2.59979625578436 3.78786211089396 3.40627957054017 2.59979625578436 3.52058092152185 2.59979625578436 2.59979625578436 3.3860634446461 2.59979625578436 2.59979625578436 3.08587502403935 4.39171854128501 2.59979625578436 3.37363417613735 3.81465209650602 3.17372833296139 3.87376483240547 3.22380152582246 3.77295398980866 3.03225364507438 3.27934697100873 3.3307332458249 3.31762165171637 3.15779812644779 3.70128163420346 3.64240369458124 3.63148108676377 2.59979625578436 3.09519307076167 2.59979625578436 3.33727037408052 3.49698718962251 3.06480719808051 2.59979625578436 3.57674982719609 3.53306774720939 3.27254675750307 3.00763695540965 3.11136320296335 2.59979625578436 3.13786835974162 3.19947538049542 2.59979625578436 3.53625833947526 3.12273955512324 3.7795183689851 2.59979625578436 2.59979625578436 2.59979625578436 3.68348548293683 2.59979625578436 3.24980416694994 3.84420953969698 3.44073658393479 3.52286694781948 3.27667244084487 2.59979625578436 3.29247100215013 3.24419192203211 2.59979625578436 3.35977791636333 2.59979625578436 3.32860106906141 3.49033222288615 3.14391809079161 3.54002058805831 3.26461794271564 2.59979625578436 3.90470660337683 3.25899884065111 3.96337534813657 3.4519326062339 3.27550176493931 3.76313931055706 3.72285975990381 2.59979625578436 3.13708430358419 2.59979625578436 2.59979625578436 2.59979625578436 2.59979625578436 2.59979625578436 2.59979625578436 2.59979625578436 2.59979625578436 3.32182210435295 3.3699188977181 3.26470865579439 3.46674342597601 2.59979625578436 2.59979625578436 3.28868788740215 2.59979625578436 2.59979625578436 3.26472095490408 3.10140652150073 2.59979625578436 2.59979625578436 3.19302232415317 2.59979625578436 3.87657932119472 2.59979625578436 3.44841520843695 2.59979625578436 3.0755768791799 3.53243079865207 3.53416582521799 2.59979625578436 3.38322476864324 2.59979625578436 2.59979625578436 2.59979625578436 3.02191542271198 2.59979625578436 2.59979625578436 3.13776652946732 3.23993430627071 2.59979625578436 3.10730057077166 2.59979625578436 2.59979625578436 3.1089290264677 4.08241659940492 2.59979625578436 2.59979625578436 3.19855137885276 3.50975893664833 3.01490231394773 3.71231098227117 3.54399020599517 2.59979625578436 2.59979625578436 2.59979625578436 2.59979625578436 2.59979625578436 3.1782393393218 3.5895004728487 2.59979625578436 3.15150067151979 2.59979625578436 3.97935340636274 2.59979625578436 2.59979625578436 3.8819948567444 3.32485930650937 2.59979625578436 2.59979625578436 3.59423081620886 2.59979625578436 2.59979625578436 2.59979625578436 3.28610162710445 2.59979625578436 4.38627816225486 2.59979625578436 2.59979625578436 2.59979625578436 2.59979625578436 2.59979625578436 3.12701290025836 3.54267748060448 3.44589270512451 2.59979625578436 3.58438721771286 3.6202419437708 2.59979625578436 3.3372256094953 3.6155055741188 2.59979625578436 2.59979625578436 2.59979625578436 3.04736748769776 2.59979625578436 3.22666753937026 3.39551074369792 3.09055428047105 2.59979625578436 3.21993074199792 2.59979625578436 3.54647323264689 2.59979625578436 3.4521137753102 2.59979625578436 2.59979625578436 2.59979625578436 3.28720428082605 3.70599166775626 2.59979625578436 3.36940304494811 2.59979625578436 2.59979625578436 3.12380631914321 3.56736478650805 2.59979625578436 2.59979625578436 2.59979625578436 3.10526400266323 3.12386348523869 2.59979625578436 3.04131369721671 2.59979625578436 3.48794078037073 3.60387661756193 2.59979625578436 2.59979625578436 4.90179699403899 3.32506186180071 3.0284462862932 2.59979625578436 2.59979625578436 3.32590215093667 2.59979625578436 3.39613763158741 2.59979625578436 3.27322924455616 2.59979625578436 3.35112322452084 3.17161461745536 2.59979625578436 2.59979625578436 4.11450019802921 2.59979625578436 3.11225860773288 2.59979625578436 3.45055086810467 2.59979625578436 2.59979625578436 2.59979625578436 3.10040922476677 2.59979625578436 3.63668053393566 2.59979625578436 2.59979625578436 2.59979625578436 3.89806602983649 2.59979625578436 3.23796702278507 3.10783858502086 3.08382354620843 2.59979625578436 3.18528064700602 3.55447539391392 2.59979625578436 3.22990884353066 3.61414121189432 2.59979625578436 2.59979625578436 2.59979625578436 2.59979625578436 3.27005780046848 3.78528617484139 2.59979625578436 2.59979625578436 3.12478781716686 3.3217847703779 3.15066378465705 2.59979625578436 3.5091143569893 2.59979625578436 3.54482528760931 2.59979625578436 3.48471841849718 3.14773248614781 3.11624245650931 3.23274696978057 3.60798097877415 3.23836589690278 3.89295669596377 3.38020251553063 3.66416623449122 3.14332354224269 3.21559004798566 2.59979625578436 3.39724226744863 2.59979625578436 3.62159293703543 3.84949809909016 3.0945433916009 2.59979625578436 2.59979625578436 2.59979625578436 4.47653973438238 2.59979625578436 4.08737162413942 3.70684774349347 2.59979625578436 3.39912989984874 3.88503860751361 2.59979625578436 2.59979625578436 2.59979625578436 2.59979625578436 3.73196407753729 2.59979625578436 4.23552715031325 3.170552578228 3.4568536655671 3.93630430115781 2.59979625578436 2.59979625578436 2.59979625578436 2.59979625578436 3.71285568593711 2.59979625578436 2.59979625578436 2.59979625578436 2.59979625578436 3.52788263827347 2.59979625578436 3.95552220940788 3.25006177786541 2.59979625578436 2.59979625578436 2.59979625578436 2.59979625578436 2.59979625578436 3.37587920586357 3.86313458589679 3.20938411112718 3.18649476359596 3.7921270888656 2.59979625578436 2.59979625578436 3.20273864989596 3.26993010504482 2.59979625578436 2.59979625578436 3.18764437601324 3.24163335600191 3.39845749303654 3.78809560810359 3.85347255652778 3.7367292000299 3.69603746055106 3.51092015828471 2.59979625578436 3.35723464221939 3.07631577613061 2.59979625578436 3.61828513834977 2.59979625578436 2.59979625578436 2.59979625578436 2.59979625578436 3.19378284176863 2.59979625578436 2.59979625578436 2.59979625578436 3.96217178148662 3.89440790805372 4.3603702095192 3.17004009026973 3.21892146666363 3.32449490963803 2.59979625578436 4.33657181639478 2.59979625578436 2.59979625578436 2.59979625578436 2.59979625578436 2.59979625578436 2.59979625578436 4.24449899561922 2.59979625578436 2.59979625578436 2.59979625578436 2.59979625578436 3.65463134791335 2.59979625578436 3.06746869606695 3.1198917268211 2.59979625578436 3.91072334621585 2.59979625578436 3.15933397875847 2.59979625578436 2.59979625578436 2.59979625578436 3.78500776541972 2.59979625578436 2.59979625578436 2.59979625578436 3.16483281905453 3.89918274348928 3.33771173039697 4.75454482700421 4.80032809891362 3.3537310595367 3.22145036302252 2.59979625578436 3.19153549401571 2.59979625578436 3.21916247304854 2.59979625578436 3.08541878809132 3.4528299964533 2.59979625578436 3.23170429409391 3.78913948895055 3.25239247268295 2.59979625578436 2.59979625578436 2.59979625578436 2.59979625578436 3.0292052725966 2.59979625578436 2.59979625578436 3.13232547685039 2.59979625578436 2.59979625578436 3.27693951010367 2.59979625578436 3.34260516870939
Manes.01G025300.v6.1 3.14683983215409 2.59979625578436 2.59979625578436 2.59979625578436 2.59979625578436 2.59979625578436 2.59979625578436 2.59979625578436 3.23690244174881 2.59979625578436 2.59979625578436 2.59979625578436 2.59979625578436 2.59979625578436 3.18275097244238 3.1581819852139 2.59979625578436 2.59979625578436 2.59979625578436 2.59979625578436 2.59979625578436 2.59979625578436 2.59979625578436 2.59979625578436 2.59979625578436 2.59979625578436 3.16295777007222 2.59979625578436 2.59979625578436 2.59979625578436 2.59979625578436 2.59979625578436 2.59979625578436 2.59979625578436 3.14570398518928 3.16878379002956 2.59979625578436 3.21447733758373 2.59979625578436 3.68399644396397 3.23201493111793 2.59979625578436 2.59979625578436 2.59979625578436 3.19842031549437 3.20086796870012 2.59979625578436 2.59979625578436 2.59979625578436 2.59979625578436 2.59979625578436 2.59979625578436 2.59979625578436 2.59979625578436 2.59979625578436 2.59979625578436 2.59979625578436 2.59979625578436 3.86635365411974 2.59979625578436 2.59979625578436 2.59979625578436 2.59979625578436 2.59979625578436 2.59979625578436 3.36272545837779 3.39839961501261 3.19194094230314 2.59979625578436 2.59979625578436 2.59979625578436 3.03420175286161 2.59979625578436 2.59979625578436 2.59979625578436 2.59979625578436 2.59979625578436 2.59979625578436 2.59979625578436 2.59979625578436 2.59979625578436 2.59979625578436 2.59979625578436 2.59979625578436 2.59979625578436 2.59979625578436 2.59979625578436 2.59979625578436 2.59979625578436 2.59979625578436 2.59979625578436 2.59979625578436 2.59979625578436 2.59979625578436 2.59979625578436 2.59979625578436 3.17403919595947 2.59979625578436 3.03047401906305 3.03824441707797 2.59979625578436 2.59979625578436 2.59979625578436 3.07799747124634 2.59979625578436 2.59979625578436 2.59979625578436 2.59979625578436 2.59979625578436 2.59979625578436 2.59979625578436 2.59979625578436 2.59979625578436 2.59979625578436 2.59979625578436 2.59979625578436 3.13082777262013 2.59979625578436 2.59979625578436 3.42147577135509 3.08797719378391 2.59979625578436 2.59979625578436 2.59979625578436 2.59979625578436 2.59979625578436 2.59979625578436 2.59979625578436 2.59979625578436 2.59979625578436 3.4373015361164 2.59979625578436 2.59979625578436 3.56505178574322 2.59979625578436 3.2005024480778 2.59979625578436 2.59979625578436 2.59979625578436 2.59979625578436 2.59979625578436 3.66435093342441 2.59979625578436 2.59979625578436 2.59979625578436 2.59979625578436 2.59979625578436 2.59979625578436 2.59979625578436 2.59979625578436 2.59979625578436 3.41194443992594 2.59979625578436 2.59979625578436 2.59979625578436 2.59979625578436 2.59979625578436 2.59979625578436 2.59979625578436 2.59979625578436 2.59979625578436 2.59979625578436 2.59979625578436 2.59979625578436 2.59979625578436 2.59979625578436 2.59979625578436 2.59979625578436 2.59979625578436 2.59979625578436 2.59979625578436 2.59979625578436 2.59979625578436 2.59979625578436 2.59979625578436 2.59979625578436 2.59979625578436 2.59979625578436 2.59979625578436 2.59979625578436 2.59979625578436 2.59979625578436 2.59979625578436 2.59979625578436 2.59979625578436 3.13068999412181 3.16817936116962 2.59979625578436 2.59979625578436 2.59979625578436 2.59979625578436 3.037160815614 3.24239127858813 2.59979625578436 2.95967134658604 2.59979625578436 2.59979625578436 3.35732401866502 2.59979625578436 2.59979625578436 2.59979625578436 3.11468408518749 2.59979625578436 2.59979625578436 2.59979625578436 2.59979625578436 2.59979625578436 2.59979625578436 2.59979625578436 2.59979625578436 2.59979625578436 2.59979625578436 3.4134412798777 2.59979625578436 2.59979625578436 2.59979625578436 3.10108304697002 2.59979625578436 2.59979625578436 3.02576765931864 2.59979625578436 2.59979625578436 2.59979625578436 2.59979625578436 2.59979625578436 2.59979625578436 2.59979625578436 2.59979625578436 2.59979625578436 2.59979625578436 3.20780008800332 2.59979625578436 2.59979625578436 2.59979625578436 3.13920880252861 3.12874083925188 3.60804605994223 2.59979625578436 2.59979625578436 2.59979625578436 2.59979625578436 2.59979625578436 2.59979625578436 2.59979625578436 3.08827779899346 2.59979625578436 3.57769357505133 3.21070493893527 2.59979625578436 2.59979625578436 2.59979625578436 3.23218886600296 2.59979625578436 2.59979625578436 2.59979625578436 2.59979625578436 2.59979625578436 2.59979625578436 2.59979625578436 2.59979625578436 2.59979625578436 2.59979625578436 3.19556340470997 3.04994649852283 2.59979625578436 2.59979625578436 2.59979625578436 2.59979625578436 3.13449354499906 2.59979625578436 2.59979625578436 2.59979625578436 2.59979625578436 2.59979625578436 2.59979625578436 3.07270803269098 2.59979625578436 2.59979625578436 2.59979625578436 2.59979625578436 2.59979625578436 3.51628227195113 2.59979625578436 3.09839870207427 2.59979625578436 2.59979625578436 2.59979625578436 2.59979625578436 2.59979625578436 2.59979625578436 2.59979625578436 2.59979625578436 3.16332247699915 2.59979625578436 2.59979625578436 2.59979625578436 2.59979625578436 2.59979625578436 2.59979625578436 2.59979625578436 2.59979625578436 2.59979625578436 2.59979625578436 2.59979625578436 2.59979625578436 2.59979625578436 2.59979625578436 2.59979625578436 2.59979625578436 2.59979625578436 2.59979625578436 2.59979625578436 3.02411260142883 2.59979625578436 2.59979625578436 3.05910626361496 2.59979625578436 3.20827003153473 2.59979625578436 2.59979625578436 2.59979625578436 2.59979625578436 2.59979625578436 2.59979625578436 2.59979625578436 3.07280994667388 2.59979625578436 2.59979625578436 2.59979625578436 2.59979625578436 2.59979625578436 2.59979625578436 2.59979625578436 2.59979625578436 2.59979625578436 3.36253590573726 3.53563289237643 2.59979625578436 3.35678698172305 2.59979625578436 2.59979625578436 2.59979625578436 2.59979625578436 2.59979625578436 2.59979625578436 2.59979625578436 2.59979625578436 2.59979625578436 2.59979625578436 2.59979625578436 2.59979625578436 2.59979625578436 2.59979625578436 2.59979625578436 2.59979625578436 2.59979625578436 2.59979625578436 2.59979625578436 2.59979625578436 3.15584307376082 3.17372833296139 2.59979625578436 2.59979625578436 3.19836810956745 2.59979625578436 2.59979625578436 2.59979625578436 2.59979625578436 3.15779812644779 2.59979625578436 3.03313128025029 2.59979625578436 3.15037536408807 2.59979625578436 2.59979625578436 2.59979625578436 3.29914297901095 2.59979625578436 3.20164312672398 3.29707522516397 2.59979625578436 2.59979625578436 2.59979625578436 2.59979625578436 3.09253880012922 2.59979625578436 3.19947538049542 2.59979625578436 3.07415123844217 3.12273955512324 2.59979625578436 2.59979625578436 2.59979625578436 2.59979625578436 2.59979625578436 2.59979625578436 3.06134786401126 3.12088499837687 3.19857785665936 2.59979625578436 2.59979625578436 2.59979625578436 2.59979625578436 4.12006781414502 2.59979625578436 2.59979625578436 2.59979625578436 2.59979625578436 3.33067381019803 2.59979625578436 2.59979625578436 2.59979625578436 2.59979625578436 3.5865668184866 3.25899884065111 3.09756767139413 3.09650342821345 2.59979625578436 3.34726718077738 2.59979625578436 2.59979625578436 2.59979625578436 2.59979625578436 2.59979625578436 2.59979625578436 2.59979625578436 2.59979625578436 2.59979625578436 2.59979625578436 2.59979625578436 2.59979625578436 2.59979625578436 2.59979625578436 3.21735999960508 3.30108436898664 2.59979625578436 2.59979625578436 2.59979625578436 2.59979625578436 2.59979625578436 2.59979625578436 2.59979625578436 2.59979625578436 3.19302232415317 2.59979625578436 2.59979625578436 2.59979625578436 2.59979625578436 2.59979625578436 2.59979625578436 3.07216302101005 2.59979625578436 2.59979625578436 3.24203518046687 3.5181177796101 2.59979625578436 2.59979625578436 2.59979625578436 2.59979625578436 2.59979625578436 2.59979625578436 2.59979625578436 2.59979625578436 2.59979625578436 2.59979625578436 2.59979625578436 2.59979625578436 2.59979625578436 2.59979625578436 2.59979625578436 3.19855137885276 2.59979625578436 2.59979625578436 2.59979625578436 2.59979625578436 2.59979625578436 2.59979625578436 2.59979625578436 2.59979625578436 2.59979625578436 2.59979625578436 2.59979625578436 2.59979625578436 2.59979625578436 2.59979625578436 3.41604772664298 2.59979625578436 3.0490669307664 2.59979625578436 3.11516147797062 3.38077863823906 2.59979625578436 2.59979625578436 2.59979625578436 2.59979625578436 2.59979625578436 3.43651712881194 2.59979625578436 2.59979625578436 2.59979625578436 2.59979625578436 2.59979625578436 2.59979625578436 2.59979625578436 3.34135829939782 3.54267748060448 2.59979625578436 3.31341918269739 3.30262648282872 3.11793268627682 2.59979625578436 2.59979625578436 2.59979625578436 2.59979625578436 2.59979625578436 2.59979625578436 3.23026995721046 2.59979625578436 3.22666753937026 3.39551074369792 2.59979625578436 3.13561726277176 3.03997188674666 2.59979625578436 2.59979625578436 2.59979625578436 2.59979625578436 3.0356971867682 2.59979625578436 2.59979625578436 2.59979625578436 2.59979625578436 3.08499272863383 2.59979625578436 2.59979625578436 2.59979625578436 3.33689537073237 2.59979625578436 2.59979625578436 3.63770880969205 2.59979625578436 2.59979625578436 2.59979625578436 2.59979625578436 2.59979625578436 2.59979625578436 2.59979625578436 3.10937730926642 2.59979625578436 2.59979625578436 2.59979625578436 3.11530692652306 3.0284462862932 2.59979625578436 2.59979625578436 2.59979625578436 2.59979625578436 2.59979625578436 2.59979625578436 2.59979625578436 2.59979625578436 2.59979625578436 2.85685819631722 2.59979625578436 2.59979625578436 2.59979625578436 2.59979625578436 2.59979625578436 2.59979625578436 2.59979625578436 3.52334337481004 2.59979625578436 2.59979625578436 2.59979625578436 2.59979625578436 3.20691983770591 2.59979625578436 2.59979625578436 2.59979625578436 2.59979625578436 3.21419104749459 2.59979625578436 2.59979625578436 2.59979625578436 2.59979625578436 2.59979625578436 2.59979625578436 2.59979625578436 3.22990884353066 2.59979625578436 2.59979625578436 3.22155548070353 2.59979625578436 2.59979625578436 3.27005780046848 2.59979625578436 2.59979625578436 2.59979625578436 2.59979625578436 3.3217847703779 2.59979625578436 2.59979625578436 2.59979625578436 3.21175968271509 2.59979625578436 3.56365075137554 2.59979625578436 2.59979625578436 3.11624245650931 2.59979625578436 2.59979625578436 2.59979625578436 2.59979625578436 2.59979625578436 2.59979625578436 2.59979625578436 2.59979625578436 2.59979625578436 2.59979625578436 2.59979625578436 2.59979625578436 2.59979625578436 2.59979625578436 2.59979625578436 2.59979625578436 3.22322736688131 2.59979625578436 2.59979625578436 2.59979625578436 2.59979625578436 2.59979625578436 2.59979625578436 2.59979625578436 2.59979625578436 2.59979625578436 3.136598296543 2.59979625578436 2.59979625578436 2.59979625578436 2.59979625578436 2.59979625578436 2.59979625578436 2.59979625578436 2.59979625578436 2.59979625578436 2.59979625578436 3.31738323501506 2.59979625578436 2.59979625578436 2.59979625578436 2.59979625578436 2.59979625578436 2.59979625578436 2.59979625578436 2.59979625578436 2.59979625578436 2.59979625578436 2.59979625578436 2.59979625578436 2.59979625578436 2.59979625578436 2.59979625578436 2.59979625578436 2.59979625578436 2.59979625578436 2.59979625578436 2.59979625578436 3.10899527952792 2.59979625578436 2.59979625578436 2.59979625578436 2.59979625578436 2.59979625578436 2.59979625578436 2.59979625578436 2.59979625578436 3.08638207118581 2.59979625578436 2.59979625578436 2.59979625578436 2.59979625578436 2.59979625578436 3.27070239318665 2.59979625578436 2.59979625578436 2.59979625578436 2.59979625578436 2.59979625578436 2.59979625578436 2.59979625578436 2.59979625578436 2.59979625578436 2.59979625578436 3.17310155599223 2.59979625578436 2.59979625578436 3.57524302608937 2.59979625578436 2.59979625578436 2.59979625578436 2.59979625578436 2.59979625578436 2.59979625578436 2.59979625578436 2.59979625578436 2.59979625578436 2.59979625578436 2.59979625578436 2.59979625578436 2.59979625578436 2.59979625578436 2.59979625578436 2.59979625578436 2.59979625578436 3.40296774934954 3.49126360448332 3.1677776264212 2.59979625578436 2.59979625578436 2.59979625578436 2.59979625578436 3.07369795760033 2.59979625578436 2.59979625578436 2.59979625578436 2.59979625578436 2.59979625578436 2.59979625578436 2.59979625578436 2.59979625578436 2.59979625578436 3.15164342911053 2.59979625578436 2.59979625578436 2.59979625578436 2.59979625578436 3.11287055727565 2.59979625578436 2.59979625578436 2.59979625578436 2.59979625578436 2.59979625578436 2.59979625578436 3.53111261296467 2.59979625578436 2.59979625578436 2.59979625578436 2.59979625578436 2.59979625578436 2.59979625578436 2.59979625578436 2.59979625578436 3.13232547685039 2.59979625578436 2.59979625578436 2.59979625578436 2.59979625578436 2.59979625578436
Manes.01G025400.v6.1 3.53645259620206 4.42826423694023 4.09111917947771 6.29116138581419 3.59768416077194 4.71113318618133 4.77236254780072 4.62457522649198 5.80539153257761 4.93040276390638 2.59979625578436 3.22781498317095 3.32888032498958 3.44305187794855 3.98378929236754 4.42252626119761 5.22554842694862 4.58180910017937 5.15066808668031 4.15669568736146 5.24160608190644 7.37760814126594 3.86806484188898 4.47047438143267 4.44561755771044 3.79014938861514 3.82950817955246 3.45517244682011 6.18096413823908 4.51811078193081 4.32541960922254 6.82336436748132 4.59805523480591 7.10366478908664 3.36735576210244 4.3090419491841 4.98603024829738 3.46275402627941 4.29603853319914 6.21756195331913 4.30187717688871 6.76882043031695 4.51233220391753 5.9953317648726 3.77305240836093 4.96490941262813 4.76298530293542 4.60141914531168 4.05595995176715 5.74845430195008 3.99885256554192 6.56255370899475 3.50303880328295 3.9394207166569 4.57226199483688 4.61202384795554 5.25956207880733 4.71792864235102 6.69906992553689 5.85787345820401 3.25634658216568 4.35891359815954 2.59979625578436 2.59979625578436 3.55012442582142 3.36272545837779 3.39839961501261 4.10787830392828 6.53121197981922 4.98563812268332 3.63534940362202 7.31970070650093 3.88098319609106 4.68113159220027 6.94521402280015 6.02028989976928 7.52285496900367 3.39101944330304 5.14161547873157 4.39941272178548 4.39202362825638 6.76577550238532 4.32633467498929 6.76392306781418 4.37894535409083 3.66741940896117 5.52048077937565 3.9389760881058 4.68053095231074 3.86377510665336 3.86934225889733 5.68072426883489 4.40587597646368 5.27583283352003 5.6713578930303 4.86273915655531 3.58191857068951 5.01271336622985 6.09141802728357 6.76594887741067 7.74034916472553 6.00215493502427 5.69669692387074 5.87150717917435 2.59979625578436 7.90298604871924 5.50585959797341 6.06994059153271 3.81777442270464 3.34271822740328 6.14660871268166 3.16467000805317 5.44049582182132 3.92476114188559 7.71361259554064 4.40903198082104 4.62997112359374 5.60196564944963 4.66279785571356 7.84636208969148 5.46691664638271 4.42919842172237 5.48876602091107 2.59979625578436 5.39625630627585 7.30084935868953 3.3434653761842 6.89856263008379 3.9016924230135 7.07933609265847 5.74023992086248 4.18391418333489 3.43400258277707 4.9023570805097 8.76049959704855 6.51871862248931 4.64027177841435 6.51865009108128 5.97168000086892 8.10129817348623 6.0576859411261 6.27163083272316 5.61446682853168 5.69822976974302 4.81442424437394 3.09448431999199 5.90776356116152 6.19427319179972 7.18966393537162 5.63881424190592 6.61373390423973 5.82885574234421 5.57490759705624 6.46552800398886 5.74407095863511 5.73769726492661 4.29714792276446 5.18989112512827 5.04020973837454 6.70345769633673 7.18648841512128 5.90721724107684 6.42561072389904 5.77484830014062 6.30472419010223 6.55259892454817 4.92804636670753 5.63873581858033 6.92228915010659 4.40093373188999 6.06740496222681 3.51860111759208 4.84836965333982 6.33312257926357 4.33310250314903 3.87788450819921 3.16417745732558 6.6488311172912 3.28761616215826 2.59979625578436 4.02089228220235 5.29915312303315 6.58486310378791 5.19503505953578 6.40504629874194 5.87823889123591 5.86286790328753 5.51538771769513 4.15556250339624 6.27212693604986 4.45535680700266 5.09012974327686 5.88721855186967 4.71101324928101 6.306519769414 7.35160423751879 7.84078000994177 5.33211302485119 7.70338708280239 5.71577557230249 8.02312432433906 6.75178382740481 6.45298757785106 7.73752384273903 6.05539047982858 7.90421303985984 7.67963086872269 6.37463566641656 6.43109595613624 5.77794851604477 7.59383460390542 7.57425256354301 6.40843199275085 6.61330765499556 5.7404696398698 6.29739842449221 4.47928653387605 3.77406851515128 7.81587591408809 6.11027497289043 6.57700776898016 4.78396455993926 5.88889297555546 6.0593137422062 6.3316236929376 7.96389306523961 4.31843382324052 7.2869130117451 7.95475784287493 5.98631794776476 6.54972800486038 6.32359512136694 6.70770777962005 7.18393939904574 6.41661683141575 6.90407706899821 5.81989641546138 6.24535015458676 5.80923359067528 7.19593236336731 7.05908964748596 7.56275267476201 6.9863683237843 5.43020571264198 5.55849613477689 6.82996899288543 6.25291099490452 6.26192206470583 6.35498690608773 5.80590374221443 7.32412413173948 7.43357089834327 5.9665533059224 6.30426162168099 5.75708365269408 7.36197234773701 5.83224570338506 5.81677807679547 5.71916604840991 5.11212334935744 6.69849083644137 5.80740296379609 6.37472090233173 6.02476072934801 4.92957170829763 6.24299096106268 7.04551334647518 5.43752339157145 6.46522830512731 6.22330940241077 5.43862471474095 4.88561689138141 5.48407738780073 7.57903908705414 4.82082105294907 5.62937454123438 5.73679694038459 2.59979625578436 5.54699547950021 5.69046110619641 5.44500434936325 7.83183753625241 7.40491629039523 5.46600988950775 7.44182241502567 5.46690706894334 7.13338695410316 7.37430826250664 6.48368343549134 6.27668466110569 5.45258137128632 6.51535363450404 7.33782130578447 6.59462999442668 6.40236087667571 5.41783333512333 7.72222293321928 6.55894263087613 6.11714817618039 5.73391184821383 5.67397916226392 6.8844976138335 4.95080608694243 5.35772052217755 6.50566854497964 6.12764888565516 6.94476171753055 7.26736870048327 3.82066918645868 6.58558592734388 6.95417190597026 7.73820877793352 6.86277821917966 7.05533811499593 6.33730923828813 5.80950172138751 7.40765227047077 7.01056467436345 6.13614882665695 6.99818491052639 6.01867190790018 6.83968615697028 6.48950032396745 5.69925041345829 5.73045199953591 5.39763985221042 6.78343648559208 6.02119586107416 6.71222189139119 6.6285617654883 5.72703085279546 7.71238854116528 7.17295988287586 6.90345318979423 7.04449796941235 6.50187051107728 7.11529087425783 7.1794288108264 6.25801445824903 5.8029204205109 6.0483331974186 5.20192304598811 6.96264784920864 7.200325215711 7.99001249187702 6.61268901396427 8.584354290313 6.00097657010831 7.22154546246994 6.37857248115458 4.77787490200202 7.64230973178188 7.68461176862469 6.72123107449203 7.5647557136731 6.64358123143902 7.93997901491024 3.8679106063204 4.46400962849903 7.25927463432161 7.28316372672315 7.79163118460119 5.0909922103401 6.65362237153626 4.96593776817117 5.87686777376214 8.12438573598424 7.21904734697887 6.03869839172301 7.7971863922483 5.85236751156063 8.04142657944491 7.48408113558204 6.33924772299899 7.08197294704891 6.83018530965505 5.88146015546341 7.71963283621507 5.24464745035171 5.77526607340313 7.08931591509821 5.81279896450213 5.98270786489126 7.1103544728072 7.15518634639747 7.05971092974863 5.19463010862336 6.94339948203792 7.05377559787769 5.4150559025673 6.6686854573199 2.59979625578436 6.83288539941842 7.14628762784184 7.04350784962631 5.09033260165601 3.24980416694994 5.76071048517549 6.47641671159289 6.77282658342168 6.97720260647897 6.41864845176364 7.44545116755045 7.33908616990702 6.08050339938978 6.95094704647848 6.37529704482828 7.69967284163835 7.4365710009977 7.03767719900059 6.31605911684136 6.47597905716162 7.40368946590239 7.35261439307798 6.2485095579925 6.24368625297566 6.60553388115771 7.16221207723043 7.00356424831893 6.72479233217262 6.97614614563053 6.28531223695017 7.78101980996458 7.2035486287156 5.62586454282122 6.50634778526981 6.74659208135384 7.73987810678761 7.44021791286141 7.49799519525902 7.22743831758619 6.54060873792677 6.50797821487186 6.98726888482895 6.18932441186344 6.495319777305 6.13049470418675 7.39948853132802 7.17542288532301 7.06328382555258 5.64037911435671 6.56512004745093 7.20327803881114 6.91846089209776 7.06231851796895 7.01537126369708 4.38397323191032 7.61043417027397 4.44031529644625 5.85951466839614 7.07812872361954 6.63368658027434 7.72256055057468 4.89829871601919 7.15242433442128 7.19090677438227 6.08194419772063 6.09929249901935 6.48375955208965 5.90862338642031 6.83452702647785 6.64847284426895 6.81284990362739 5.26503692646229 6.59644819873697 7.02616005024816 5.51243793256455 8.15199378723076 6.51882251956339 4.56233060796215 5.66075724171652 6.33328452970016 5.10005361035961 7.28349508863276 7.24592434610524 4.28402504723521 5.72583679986731 2.59979625578436 4.67357546022036 7.00879341553551 5.95186849397802 6.63754177857858 4.41387227501811 8.02044560243343 5.89542122720876 4.17477670351442 2.59979625578436 4.43895347138738 6.71514834657519 5.3268275014326 6.02808590865811 5.95466708684796 5.13108348548721 7.88666009599704 5.42189100032626 6.05218518583117 5.98334897892318 6.65206358170433 7.38552330761069 7.88198670608708 5.99657459083671 4.59980291294572 5.4569310465559 7.46753976887766 7.75892437313714 4.74696761700543 4.47730382235401 5.00781296256787 6.1201231915354 6.11455747152657 5.97915913089427 6.07513034651528 5.5894368105643 7.55751686390002 6.05305514731893 6.23858230187746 5.57952782619799 6.17186141829767 7.27511818959517 7.61023865916155 5.40669714305812 6.34038852394315 5.95762071451926 7.65040705471849 6.67153056322639 6.74446624496642 7.42927788546251 5.42811929846965 6.75035699291035 7.51959555889588 5.81637866443501 6.63941635303578 5.60719944177551 6.55256793035574 6.67139348950417 5.25939758329228 6.25413959253804 7.27446928809413 7.33014969839675 7.48345256035258 5.67252525182768 6.49026051358862 6.07429351945353 7.76879997151889 6.78410519228562 4.54963449376279 7.26064904469008 4.60713702983851 7.46455921995935 4.36507479805421 5.47729734463817 6.67961134065695 5.69620047063945 7.4896583832818 3.48815169625104 3.48457547318 6.98153154994459 5.53535400035612 7.77333432736623 5.57496669287605 5.64444878529678 6.47677616243968 5.04480714499162 7.55479945326401 6.14414680406752 4.56311508564606 4.80031090241753 4.51636453819089 4.21013548676989 5.59244097782911 4.36617589568498 4.08896076123637 5.43846308275631 5.01656381030215 6.48461491487727 5.99647351562272 4.09463255782793 6.8327283081074 4.2272967651153 6.18710909338847 5.10842440499529 4.31648287491186 4.82245921385772 3.84720525866936 4.26970930008831 4.50127125101015 4.42085596073655 4.35433206826405 4.29670125020053 7.49599553112758 5.3040586457599 4.1777396243841 3.9829196369176 4.81195035008874 6.6391944252804 5.85860193647233 3.16658854311766 5.37818302005916 4.65991042283529 6.40167028977494 5.34851976840309 3.45273288614406 4.90596899604196 4.83551694937369 4.84892619904114 3.56365075137554 5.21007862463026 5.72862439656213 4.76893832525406 6.1952917440883 7.09497571133519 4.57668847957619 6.60936306772231 4.57988987130776 6.22726069706938 4.81943492388909 4.96008689032627 5.45667075841334 4.69507412008414 7.47494414236071 6.9211260776862 5.25811278834225 4.6903680826479 7.91781678737944 5.46403446088365 6.57998707410213 6.55853982094898 5.21631662540804 4.95629576438796 5.31973623540261 4.98574003949392 6.522025279807 6.57329114329493 4.27552575341503 6.81403586993036 3.51929516966729 8.08677302477753 5.87389794756959 4.40711821045092 5.8864462790348 4.23440544819309 4.421152439303 5.78193563026756 3.76689638944811 5.24460145885154 4.66862794126734 3.99482307145611 4.48526679165484 4.03974231646601 6.53285092907838 5.41660042765911 5.8450155151538 4.55736363885622 4.0406793889104 5.0590703614244 4.13296184932386 3.18142001825098 5.66832519039415 4.17125942085363 5.91498808370828 4.53501372124181 5.53517377705866 5.62508860606974 4.29165805699362 4.09495703329264 6.61085874546917 4.45824263689333 5.35705666771393 5.58144932845336 3.45993785358775 4.3422564319565 4.44624233680782 4.36033210604459 4.05500280587326 4.73469220315642 6.91385548362117 4.08003153873908 4.68702771941154 7.22467683433087 4.62220841965315 6.21414772327172 6.61600905046894 4.7039788054781 5.93636359338513 4.92266961857155 3.78810574708488 6.17064995199924 4.79111838641796 6.23808933028928 5.96819139127114 7.20643657964576 6.57599276401937 4.70401693904992 6.39976365438685 6.28067516466705 6.60455541970485 6.05006074363131 6.04400826209699 4.22928374657921 4.83164053823403 6.26328076996956 6.35177891003129 5.3297885042513 4.97400939248051 5.67551885841023 6.39777766601582 7.38221403306745 6.55716327007176 6.6042829060576 6.39803060520227 7.4779095837554 8.01139425159644 6.90957139838056 6.31392546753599 6.44106916327019 7.28574623441308 5.54072711871481 5.01915856386124 6.88725472747253 7.01239040835927 5.54236632438713 3.90160962390923 5.4466300609095 8.08526562369801 3.24895042512516 7.34424892870319 7.13503218855013 6.53486610838502 7.04167284517507 6.45751720534354 7.05177751309805 6.65311819224095 5.62895353948967 4.17749285220669 6.9579440590899 6.07523959788873 3.72442824282283 4.97152579489293 6.30235490966814 4.88769792321304 7.28436126966836 4.9188852210931 6.19119822905168 7.3383397075878 5.10420053875614 5.46958200208815 4.75037316753336 4.84402637533625 4.73588917831489 4.62661209633789 7.82184962463914 5.38985309910719 5.92615673424437 6.19618817443382 3.50796474887411 6.54441352372995 5.1014236296175 4.19643651294109
Manes.01G025500.v6.1 3.53645259620206 3.70064765159346 4.95786750936303 3.85399867173188 3.59768416077194 3.69157784225115 2.59979625578436 4.29318702333531 2.59979625578436 2.59979625578436 3.68715388835424 3.22781498317095 4.16897957503693 2.59979625578436 2.59979625578436 3.92863505642227 3.65499577699941 4.58180910017937 2.59979625578436 3.52689480351742 4.15760632150098 2.59979625578436 4.20609378731523 3.03555783025232 2.59979625578436 3.79014938861514 3.3913280554543 3.79297901267061 3.45177722385841 2.59979625578436 4.08082635425553 2.59979625578436 4.82416063107777 3.19522409136653 2.59979625578436 4.3090419491841 3.56670918754148 3.64923550830888 3.91152548879852 2.59979625578436 4.55931343027705 3.37212247467824 4.44054425380309 2.59979625578436 2.59979625578436 3.20086796870012 3.36040517360207 3.92288365329397 3.7682858115686 2.59979625578436 3.319570586726 3.52278441691269 4.11879301316562 3.61356726487245 2.59979625578436 3.55678748547211 3.47984882381643 4.08528478530829 2.59979625578436 3.35998747224409 2.59979625578436 3.35463609942184 4.13680311152607 2.59979625578436 3.38028800220858 3.98944661928918 3.16805095130771 3.88978140955266 3.84431852604002 2.59979625578436 3.45118233955962 3.03420175286161 2.59979625578436 2.59979625578436 2.59979625578436 3.93968309198113 3.85003373410979 4.00618526174694 2.59979625578436 2.59979625578436 4.22120669152832 2.59979625578436 3.58373104766204 3.11095649955553 2.59979625578436 4.46182436032727 3.60014358493703 3.24852250119544 3.6096800583429 3.03309729085306 3.5115007869912 4.25245067259081 4.56663506073083 3.30794006058808 2.59979625578436 2.59979625578436 5.20622927524766 3.61328877298459 5.15308926335968 3.03824441707797 2.59979625578436 4.9037343983374 3.71636582594103 5.16879144405361 2.59979625578436 2.59979625578436 5.01036423976275 4.0233273788556 3.60369213990576 2.59979625578436 3.30153397352435 4.29779849971509 2.59979625578436 3.75675057185501 2.59979625578436 3.54772472454507 4.2045430383082 3.96390262981496 4.5389126576014 4.75060821551022 3.286972458873 4.8034414638859 3.96473042717814 3.79545278377254 4.24860555502208 3.71922188825181 3.86157560799769 3.46370293381128 4.73248058554761 2.59979625578436 2.59979625578436 2.59979625578436 3.32469701506341 4.62757020697625 3.57679875354605 2.59979625578436 3.4898242940079 3.42743776871339 4.0137008401783 2.59979625578436 2.59979625578436 3.73438314933657 3.39336865034197 5.12641984973574 3.70924260071793 2.59979625578436 3.39788747209717 3.77757215964542 4.6102922073487 2.59979625578436 3.18241641221583 4.61033226091907 3.57958220175784 4.87276597163373 2.59979625578436 2.59979625578436 4.89218574813085 2.59979625578436 3.90488516978388 2.59979625578436 3.17503269450207 3.35770011063099 3.35248609664756 4.34387286550974 3.39695909782473 3.12023197235027 2.59979625578436 3.07465554562221 2.59979625578436 3.11037841164054 2.59979625578436 3.77348118255699 3.50199777250438 5.07943255530698 4.50009856088028 2.59979625578436 2.59979625578436 3.11361203837832 4.15220957500403 2.59979625578436 3.17616497868894 4.18203783741633 3.02883382542909 4.19518466741488 3.01860929541114 2.59979625578436 3.57213588533216 3.04936763595227 4.37117454433733 3.03334130892695 2.59979625578436 4.47657275392353 3.24239127858813 3.04160865887499 4.27217055541887 3.17241119288935 2.59979625578436 2.59979625578436 4.4170250773517 4.17964818395358 3.30082812140204 2.59979625578436 3.56999139100163 2.59979625578436 4.63028744257744 3.321338580523 2.59979625578436 3.22829425332205 3.0737295239543 4.66253886756947 3.19875009976656 3.61601505343628 2.59979625578436 2.59979625578436 3.67874131115899 4.54588066137583 3.30524536803394 2.59979625578436 4.80089919246676 4.02242680552149 2.59979625578436 2.59979625578436 3.15782640238907 3.69061479667926 4.43102802832132 3.16305146276653 4.91876954241526 3.35455894485225 2.59979625578436 4.16920383302777 3.71753787324902 3.06852274975295 3.12315809278075 3.2879594338573 3.66084073289557 3.34376290195548 3.24513221549303 4.60282066986045 3.19240955863012 3.80239036811738 3.5030039551816 3.1852947067468 4.51455370411932 4.04756626323593 3.28739172790693 3.76566668263991 3.95859603214403 4.50062035983742 4.17510086053382 3.70832434765359 3.13619888814257 3.48725331849201 3.96919338609777 3.42568183089218 3.93609758329504 3.83472820491349 2.59979625578436 3.75264978833542 2.59979625578436 4.72333998980526 3.23544690453558 2.59979625578436 4.11646012616742 3.83967356672246 3.83485503187906 2.59979625578436 2.59979625578436 4.15672155169245 3.76993209506102 4.61900171837327 3.22228357111191 2.59979625578436 3.99895293395144 4.4386062535767 3.80993039160671 3.41181455865871 3.05448293938791 2.59979625578436 2.59979625578436 3.76883990120799 3.58438008621207 3.65244182252435 3.16701465435691 3.09839870207427 3.73159039278313 3.77497974381894 3.32357789646735 2.59979625578436 3.46047366396977 3.26645129656096 4.16656439522523 3.06398032907695 2.59979625578436 2.59979625578436 3.13011628474653 3.94042747078696 2.59979625578436 3.08962850859985 4.18763574682705 3.09900823605374 4.55922787602047 3.5062742012031 2.59979625578436 3.21057785747254 4.13506596469816 4.57191938643421 2.59979625578436 2.59979625578436 3.47556618872314 3.79327768619068 4.8776220405233 3.37143112947888 2.59979625578436 2.59979625578436 3.50591962117144 4.47543406027341 4.35387864999991 2.59979625578436 3.24931906988771 2.59979625578436 3.6159717350813 2.59979625578436 2.59979625578436 3.32385717853539 3.44068119535472 4.16744343414797 2.59979625578436 2.59979625578436 5.06584326785569 3.39636825993239 4.20464387259397 2.59979625578436 2.59979625578436 3.25434752792638 3.95482341920651 4.15962808971803 2.59979625578436 3.15767287045227 2.59979625578436 3.44610527326197 4.23589915577333 4.54807081784639 3.13261469345293 2.59979625578436 3.57990205239251 3.99113722792646 3.0961917105276 3.06942971940629 2.59979625578436 3.40050620406403 4.14863673316554 2.59979625578436 3.15916706065669 3.45245990967003 2.59979625578436 3.85223087469537 2.59979625578436 3.24897275233119 4.00832030837389 5.11984670125237 4.39734045192894 2.59979625578436 3.22380152582246 3.19836810956745 3.45536050003636 3.75649269451686 4.37013922860446 2.59979625578436 3.38416193941179 2.59979625578436 3.72209426656321 3.12381515159364 3.80321908370672 3.29703488223369 4.80640965075616 2.59979625578436 4.01274687960503 2.59979625578436 2.59979625578436 3.687134314737 2.59979625578436 3.27254675750307 3.17468152259091 2.59979625578436 3.68145239178643 2.59979625578436 3.44198007858204 2.59979625578436 3.26768129077464 4.31791265464538 3.88545825039556 2.59979625578436 2.59979625578436 2.59979625578436 3.15110900783788 2.59979625578436 3.86946318941852 3.2362970167525 2.59979625578436 3.72125575631646 3.27667244084487 3.90837326798078 2.59979625578436 2.59979625578436 2.59979625578436 2.59979625578436 3.8201230699138 2.59979625578436 2.59979625578436 4.72467768009607 3.27040979766199 4.10374385842206 2.59979625578436 3.36995450427097 4.15255087913359 3.79101118381241 3.8782200087698 2.59979625578436 2.59979625578436 3.88651700217446 3.04961902926352 3.82957126107681 2.59979625578436 3.55429179112453 3.90895482947539 3.12630467899536 3.91899542445773 3.05543704798616 3.90633645017812 3.32153583160461 3.61077221681272 3.6767139055283 3.73237032599509 3.03813347158508 2.59979625578436 3.72476496377402 3.5652046731186 2.59979625578436 2.59979625578436 2.59979625578436 3.58860918242628 3.57229933299784 4.50221002119979 3.19302232415317 2.59979625578436 3.42271491525921 4.04122565012221 2.59979625578436 2.59979625578436 3.0755768791799 2.59979625578436 4.69159383508199 4.18715638109927 3.05578649445254 4.14276771031152 2.59979625578436 3.12551148095829 3.69417829184246 2.59979625578436 2.59979625578436 3.77680143930102 3.69143643247701 3.53440729344241 2.59979625578436 3.25910669545783 4.29985679579149 3.60301848506402 2.59979625578436 2.59979625578436 4.1083370108647 3.19855137885276 3.64502444241967 3.59995622530821 3.10712921319811 3.15134302408755 2.59979625578436 3.48189063170724 2.59979625578436 3.58962165796024 2.59979625578436 4.16844089843428 3.76222763590683 2.59979625578436 2.59979625578436 2.59979625578436 3.41604772664298 2.59979625578436 3.83737096748908 3.71885506342396 3.11516147797062 4.65703573531571 3.69415845135935 4.57046060093969 3.76737684440914 2.59979625578436 4.02834909372441 2.59979625578436 4.2539232495434 2.59979625578436 2.59979625578436 2.59979625578436 2.59979625578436 2.59979625578436 2.59979625578436 3.75421345948229 3.68243911328029 2.59979625578436 4.44562110360616 2.59979625578436 3.11793268627682 5.03877978899335 3.49823486347591 4.89098237239427 3.66037152574658 2.59979625578436 3.29891955515538 3.04736748769776 3.77754747967347 3.22666753937026 2.59979625578436 3.56779136608937 3.3533297151516 4.12150744358961 2.59979625578436 3.15282698057601 3.38765383122753 2.59979625578436 3.0356971867682 2.59979625578436 3.43317001835428 4.21403476247561 4.03886070185291 3.5571088832189 3.14717678469408 2.59979625578436 3.48594374074918 2.59979625578436 4.79617363451547 2.59979625578436 2.59979625578436 3.82719265264537 3.89958109685791 4.88159464885383 3.36210465489817 3.22180690923061 4.78744359413594 4.01563561930218 4.07181050431524 2.59979625578436 2.59979625578436 2.59979625578436 3.11530692652306 4.27752496096654 2.59979625578436 2.59979625578436 3.32590215093667 2.97688219355799 4.22354823971402 2.59979625578436 2.59979625578436 3.8129209575441 3.87406173053551 4.33206354034475 3.53847686764951 2.59979625578436 3.53091301288657 3.2004768242502 3.32081634279933 3.88657856018572 3.20566299976803 2.59979625578436 4.35037491039052 2.59979625578436 4.52758859511927 3.50360441488598 2.59979625578436 4.00524347023842 2.59979625578436 3.13903998395891 2.59979625578436 2.59979625578436 3.84733536790994 4.33462112033237 3.75950738938113 2.59979625578436 2.59979625578436 2.59979625578436 3.18542993688362 4.43181112917672 3.19337031441694 2.59979625578436 3.47254829990629 3.41825790528832 3.95540856618768 3.27005780046848 2.59979625578436 3.56947890294999 3.31429537738927 4.38670909921362 2.59979625578436 3.91168402490604 3.45273288614406 2.59979625578436 4.80589332438481 3.91434293410938 2.59979625578436 3.23035530106182 2.59979625578436 3.8336428529929 3.67953587081363 2.59979625578436 4.10724819640559 2.59979625578436 3.69078090448107 2.59979625578436 3.53056413452946 4.35160983996017 2.59979625578436 3.9489611589383 2.59979625578436 3.11863948399305 4.46440911258955 3.57544781452639 3.66355359323633 3.21867299731733 2.59979625578436 3.58640791717732 2.59979625578436 2.59979625578436 2.59979625578436 2.59979625578436 4.58212374922458 3.88503860751361 3.64505721057814 3.34444953840647 3.35469425889052 2.59979625578436 3.17666752597553 2.59979625578436 4.81489767298406 2.59979625578436 4.77087045326124 3.21444532604007 3.59353171185912 2.59979625578436 3.12734860701425 3.31738323501506 3.63376597254571 3.7908095180558 2.59979625578436 2.59979625578436 3.24766064870577 3.52788263827347 4.12095066359143 3.57540737014458 2.59979625578436 2.59979625578436 2.59979625578436 3.3686302546408 4.02397426135062 2.59979625578436 3.15183655154252 4.85894250596038 3.34368402516979 3.6796059605765 3.34267066795857 3.09477353892355 2.59979625578436 3.91213386020351 4.25361883661525 2.59979625578436 3.25257180805638 3.75271796694547 3.60270343651545 3.51824355747109 2.59979625578436 2.59979625578436 3.48927214962142 3.38404745483947 4.131331207468 3.92044577175338 2.59979625578436 2.59979625578436 3.56247340105491 4.66504356464338 3.78810574708488 2.59979625578436 2.59979625578436 2.59979625578436 2.59979625578436 2.59979625578436 2.59979625578436 3.2568317893317 2.59979625578436 3.36362012377228 3.11619863125283 3.57524302608937 3.94552843496954 4.00791751354323 3.96879726525581 3.12901589028519 3.24657439596401 3.35651622161544 2.59979625578436 4.42590945521725 2.59979625578436 2.59979625578436 3.6723757901802 2.59979625578436 5.25126326157818 4.07237430689099 2.59979625578436 5.15598402177387 2.59979625578436 3.80703411409898 3.1198917268211 4.0503771752365 3.37365795353155 2.59979625578436 4.35664308291446 2.59979625578436 3.26704859034321 3.30313529149927 2.59979625578436 3.70634912023239 2.59979625578436 2.59979625578436 4.74209786124533 3.61931600101943 4.03220279342584 3.37724948770933 3.91389473505842 3.6545474172736 3.22145036302252 2.59979625578436 3.19153549401571 2.59979625578436 4.44509448050585 2.59979625578436 3.93199932383111 2.59979625578436 3.03374484675826 3.67780851228293 2.59979625578436 3.87429501134651 2.59979625578436 2.59979625578436 2.59979625578436 3.03967187552959 4.36606887101287 2.59979625578436 2.59979625578436 2.59979625578436 4.13537756036704 3.50796474887411 2.59979625578436 2.59979625578436 3.12790887429037
Manes.01G025600.v6.1 2.59979625578436 2.59979625578436 2.59979625578436 2.59979625578436 2.59979625578436 2.59979625578436 2.59979625578436 2.59979625578436 2.59979625578436 2.59979625578436 2.59979625578436 2.59979625578436 3.62046441831223 3.44305187794855 2.59979625578436 2.59979625578436 2.59979625578436 3.80123086013542 2.59979625578436 2.59979625578436 2.59979625578436 2.59979625578436 3.64593111037093 2.59979625578436 2.59979625578436 2.59979625578436 2.59979625578436 3.79297901267061 2.59979625578436 3.12942703094249 2.59979625578436 2.59979625578436 3.17378617670681 2.59979625578436 2.59979625578436 2.59979625578436 2.59979625578436 2.59979625578436 2.59979625578436 2.59979625578436 2.59979625578436 2.59979625578436 2.59979625578436 2.59979625578436 2.59979625578436 2.59979625578436 2.59979625578436 3.38114915188791 2.59979625578436 2.59979625578436 2.59979625578436 2.59979625578436 2.59979625578436 2.59979625578436 2.59979625578436 2.59979625578436 2.59979625578436 2.59979625578436 2.59979625578436 2.59979625578436 2.59979625578436 2.59979625578436 3.10654593426012 2.59979625578436 2.59979625578436 2.59979625578436 2.59979625578436 3.19194094230314 2.59979625578436 2.59979625578436 2.59979625578436 2.59979625578436 3.35537191096595 2.59979625578436 2.59979625578436 2.59979625578436 2.59979625578436 3.78960690973117 2.59979625578436 2.59979625578436 2.59979625578436 2.59979625578436 4.06790948899444 2.59979625578436 2.59979625578436 2.59979625578436 2.59979625578436 3.24852250119544 2.59979625578436 2.59979625578436 2.59979625578436 2.59979625578436 4.22071148948771 2.59979625578436 2.59979625578436 2.59979625578436 2.59979625578436 2.59979625578436 2.59979625578436 2.59979625578436 2.59979625578436 2.59979625578436 2.59979625578436 2.59979625578436 2.59979625578436 2.59979625578436 2.59979625578436 2.59979625578436 3.01650372679633 2.59979625578436 2.59979625578436 2.59979625578436 2.59979625578436 2.59979625578436 2.59979625578436 3.54772472454507 2.59979625578436 2.59979625578436 4.77578619279045 2.59979625578436 2.59979625578436 2.59979625578436 2.59979625578436 2.59979625578436 3.03316965666899 2.59979625578436 2.59979625578436 2.59979625578436 2.59979625578436 2.59979625578436 2.59979625578436 2.59979625578436 2.59979625578436 3.28857685202619 2.59979625578436 2.59979625578436 2.59979625578436 2.59979625578436 3.73346683831576 2.59979625578436 2.59979625578436 2.59979625578436 2.59979625578436 2.59979625578436 2.59979625578436 2.59979625578436 2.59979625578436 2.59979625578436 2.59979625578436 2.59979625578436 2.59979625578436 2.59979625578436 2.59979625578436 2.59979625578436 2.59979625578436 2.59979625578436 2.59979625578436 2.59979625578436 3.6441493081931 2.59979625578436 2.59979625578436 2.59979625578436 2.59979625578436 2.59979625578436 2.59979625578436 2.59979625578436 2.59979625578436 2.59979625578436 2.59979625578436 2.59979625578436 2.59979625578436 2.59979625578436 2.59979625578436 2.59979625578436 2.59979625578436 2.59979625578436 2.59979625578436 2.59979625578436 3.08843871467039 2.59979625578436 2.59979625578436 2.59979625578436 2.59979625578436 4.11163267292182 2.59979625578436 2.59979625578436 2.59979625578436 2.59979625578436 2.59979625578436 2.59979625578436 2.59979625578436 2.59979625578436 2.59979625578436 2.59979625578436 2.59979625578436 2.59979625578436 2.59979625578436 2.59979625578436 2.59979625578436 4.22376120672313 2.59979625578436 2.59979625578436 2.59979625578436 2.59979625578436 2.59979625578436 2.59979625578436 2.59979625578436 2.59979625578436 2.59979625578436 2.59979625578436 2.59979625578436 3.11572183528983 2.59979625578436 2.59979625578436 4.39446549669453 2.59979625578436 2.59979625578436 2.59979625578436 3.77728265014896 3.96608695733901 2.59979625578436 2.59979625578436 2.59979625578436 2.59979625578436 3.97125260143775 2.59979625578436 2.59979625578436 2.59979625578436 2.59979625578436 4.24609293098796 2.59979625578436 2.59979625578436 2.59979625578436 4.2156737729944 3.77982693465879 3.12874083925188 2.59979625578436 2.59979625578436 2.59979625578436 5.73812926830221 2.59979625578436 2.59979625578436 2.59979625578436 2.59979625578436 4.9679601911841 2.59979625578436 3.17150791081674 2.59979625578436 2.59979625578436 4.19018234102012 2.59979625578436 2.59979625578436 2.59979625578436 2.59979625578436 4.72634866585761 2.59979625578436 2.59979625578436 2.59979625578436 2.59979625578436 5.44718639604797 2.59979625578436 2.59979625578436 2.59979625578436 2.59979625578436 3.83485503187906 2.59979625578436 2.59979625578436 2.59979625578436 2.59979625578436 5.4082933044077 2.59979625578436 2.59979625578436 2.59979625578436 2.59979625578436 4.26739956424326 2.59979625578436 2.59979625578436 2.59979625578436 3.79793381884116 2.59979625578436 4.18366535965853 2.59979625578436 2.59979625578436 2.59979625578436 2.59979625578436 3.77497974381894 3.11424136611794 2.59979625578436 2.59979625578436 3.07327005296684 3.85978030151669 2.59979625578436 2.59979625578436 2.59979625578436 2.59979625578436 4.9628287731299 2.59979625578436 2.59979625578436 2.59979625578436 2.59979625578436 5.48408254210768 3.64106149683456 2.59979625578436 3.45735620413597 2.59979625578436 5.43246793937243 2.59979625578436 2.59979625578436 2.59979625578436 2.59979625578436 5.74500332500256 2.59979625578436 2.59979625578436 2.59979625578436 2.59979625578436 4.0657157493819 2.59979625578436 2.59979625578436 2.59979625578436 2.59979625578436 3.6159717350813 2.59979625578436 2.59979625578436 2.59979625578436 2.59979625578436 4.93783222535519 2.59979625578436 2.59979625578436 2.59979625578436 2.59979625578436 4.28294060486241 2.59979625578436 2.59979625578436 2.59979625578436 2.59979625578436 5.06930744799664 2.59979625578436 2.59979625578436 3.6587341302309 2.59979625578436 4.61431718763312 2.59979625578436 2.59979625578436 2.59979625578436 2.59979625578436 4.5616652864865 3.0961917105276 3.06942971940629 2.59979625578436 2.59979625578436 3.88328421512736 2.59979625578436 2.59979625578436 2.59979625578436 2.59979625578436 4.99137145923394 2.59979625578436 2.59979625578436 3.54211256810747 2.59979625578436 5.83717865027098 2.59979625578436 2.59979625578436 2.59979625578436 2.59979625578436 4.41711532690442 2.59979625578436 2.59979625578436 2.59979625578436 2.59979625578436 4.38055070429436 2.59979625578436 2.59979625578436 2.59979625578436 2.59979625578436 2.59979625578436 4.15441274922849 2.59979625578436 3.02689750774351 2.59979625578436 2.59979625578436 3.85933480019695 2.59979625578436 2.59979625578436 2.59979625578436 2.59979625578436 4.30991954538706 3.11932334026827 2.59979625578436 2.59979625578436 2.59979625578436 2.59979625578436 2.59979625578436 2.59979625578436 2.59979625578436 2.59979625578436 3.79195208128223 2.59979625578436 2.59979625578436 2.59979625578436 2.59979625578436 5.8062440212748 2.59979625578436 2.59979625578436 2.59979625578436 2.59979625578436 4.98520559366531 2.59979625578436 2.59979625578436 2.59979625578436 2.59979625578436 4.83409897249256 2.59979625578436 2.59979625578436 2.59979625578436 2.59979625578436 4.73950732274379 2.59979625578436 2.59979625578436 2.59979625578436 2.59979625578436 4.29319559332577 2.59979625578436 2.59979625578436 3.48869614937631 2.59979625578436 6.17896435458317 2.59979625578436 2.59979625578436 2.59979625578436 2.59979625578436 4.19997833854105 2.59979625578436 2.59979625578436 2.59979625578436 2.59979625578436 5.18872985630327 2.59979625578436 2.59979625578436 2.59979625578436 2.59979625578436 2.59979625578436 3.66744248900471 2.59979625578436 2.59979625578436 2.59979625578436 3.2656464759195 2.59979625578436 2.59979625578436 2.59979625578436 2.59979625578436 2.59979625578436 2.59979625578436 2.59979625578436 2.59979625578436 2.59979625578436 5.34046673453193 2.59979625578436 2.59979625578436 2.59979625578436 2.59979625578436 5.71904128052507 2.59979625578436 2.59979625578436 2.59979625578436 2.59979625578436 5.8196894845571 2.59979625578436 2.59979625578436 3.57903779108596 3.19855137885276 2.59979625578436 3.87508178928827 2.59979625578436 2.59979625578436 2.59979625578436 2.59979625578436 3.56431211964338 2.59979625578436 2.59979625578436 2.59979625578436 2.59979625578436 3.65031655402159 2.59979625578436 2.59979625578436 2.59979625578436 2.59979625578436 4.48099037880939 2.59979625578436 2.59979625578436 2.59979625578436 2.59979625578436 3.49264171784941 2.59979625578436 2.59979625578436 2.59979625578436 2.59979625578436 2.59979625578436 2.59979625578436 2.59979625578436 2.59979625578436 2.59979625578436 3.49105114569248 2.59979625578436 2.59979625578436 2.59979625578436 2.59979625578436 3.31341918269739 2.59979625578436 2.59979625578436 2.59979625578436 2.59979625578436 4.35808557731145 2.59979625578436 2.59979625578436 2.59979625578436 2.59979625578436 5.19927462646867 2.59979625578436 2.59979625578436 2.59979625578436 2.59979625578436 3.88275664515466 2.59979625578436 2.59979625578436 2.59979625578436 2.59979625578436 3.56037036349483 2.59979625578436 2.59979625578436 2.59979625578436 2.59979625578436 4.20448879507154 2.59979625578436 2.59979625578436 2.59979625578436 2.59979625578436 2.59979625578436 2.59979625578436 3.45314808470526 2.59979625578436 2.59979625578436 2.59979625578436 2.59979625578436 2.59979625578436 2.59979625578436 2.59979625578436 3.60387661756193 2.59979625578436 2.59979625578436 2.59979625578436 2.59979625578436 3.63151091231973 2.59979625578436 2.59979625578436 2.59979625578436 2.59979625578436 3.64375553407151 2.59979625578436 2.59979625578436 2.59979625578436 2.59979625578436 3.66733840740105 2.59979625578436 2.59979625578436 2.59979625578436 2.59979625578436 2.59979625578436 4.152505912284 2.59979625578436 2.59979625578436 2.59979625578436 2.59979625578436 5.01656381030215 2.59979625578436 2.59979625578436 3.14894040553398 2.59979625578436 3.66051916203669 3.36586943173339 2.59979625578436 2.59979625578436 2.59979625578436 3.28117845314827 2.59979625578436 3.18528064700602 2.59979625578436 2.59979625578436 4.59162761082002 3.19337031441694 2.59979625578436 2.59979625578436 2.59979625578436 4.56904625217008 3.27005780046848 2.59979625578436 2.59979625578436 2.59979625578436 4.2578502379152 2.59979625578436 2.59979625578436 2.59979625578436 2.59979625578436 4.34172522736978 2.59979625578436 2.59979625578436 2.59979625578436 2.59979625578436 4.47570674464725 2.59979625578436 2.59979625578436 2.59979625578436 2.59979625578436 4.1098295392712 2.59979625578436 2.59979625578436 2.59979625578436 2.59979625578436 4.19803609817857 2.59979625578436 2.59979625578436 2.59979625578436 2.59979625578436 4.18137640787961 2.59979625578436 2.59979625578436 2.59979625578436 2.59979625578436 3.87185768498458 2.59979625578436 2.59979625578436 2.59979625578436 2.59979625578436 4.57774935090771 2.59979625578436 2.59979625578436 2.59979625578436 3.41035805204073 2.59979625578436 2.59979625578436 2.59979625578436 2.59979625578436 2.59979625578436 4.44673350390791 2.59979625578436 2.59979625578436 2.59979625578436 2.59979625578436 5.66513849316985 2.59979625578436 2.59979625578436 3.24766064870577 2.59979625578436 4.80997415150671 3.09452231295659 2.59979625578436 2.59979625578436 2.59979625578436 5.48528570923371 2.59979625578436 3.11790825992549 3.15183655154252 2.59979625578436 2.59979625578436 4.83934389228745 2.59979625578436 2.59979625578436 2.59979625578436 2.59979625578436 3.95678688296693 2.59979625578436 2.59979625578436 2.59979625578436 2.59979625578436 3.39845749303654 2.59979625578436 2.59979625578436 2.59979625578436 2.59979625578436 3.98146680984878 2.59979625578436 2.59979625578436 2.59979625578436 2.59979625578436 3.53263743416576 3.36381581629909 2.59979625578436 2.59979625578436 2.59979625578436 3.89359831116327 2.59979625578436 2.59979625578436 2.59979625578436 2.59979625578436 5.18318766560136 2.59979625578436 2.59979625578436 2.59979625578436 2.59979625578436 6.44250059154554 2.59979625578436 2.59979625578436 2.59979625578436 2.59979625578436 4.35665641725013 2.59979625578436 3.14781871854752 2.59979625578436 2.59979625578436 2.59979625578436 2.59979625578436 2.59979625578436 2.59979625578436 2.59979625578436 4.74519349585646 2.59979625578436 2.59979625578436 2.59979625578436 2.59979625578436 5.34942425826156 2.59979625578436 2.59979625578436 2.59979625578436 4.03289231421822 2.59979625578436 2.59979625578436 2.59979625578436 2.59979625578436 2.59979625578436 3.94603022704439 2.59979625578436 2.59979625578436 2.59979625578436 2.59979625578436 2.59979625578436 2.59979625578436 2.59979625578436 2.59979625578436 2.59979625578436 4.00708937357435 2.59979625578436 2.59979625578436 2.59979625578436 2.59979625578436 4.13807543065542 2.59979625578436 2.59979625578436 2.59979625578436 2.59979625578436 4.48444922594199 2.59979625578436 2.59979625578436 2.59979625578436 2.59979625578436 3.12984163088293 2.59979625578436 2.59979625578436 2.59979625578436
Manes.01G025700.v6.1 2.59979625578436 2.59979625578436 3.03047684732533 2.59979625578436 2.59979625578436 2.59979625578436 3.15816018115106 4.46992387913416 2.59979625578436 2.59979625578436 2.59979625578436 2.59979625578436 4.58720081901529 3.44305187794855 2.59979625578436 2.59979625578436 2.59979625578436 3.80123086013542 2.59979625578436 2.59979625578436 2.59979625578436 2.59979625578436 5.10272751419889 2.59979625578436 2.59979625578436 4.11052264858323 2.59979625578436 4.24509506410378 3.45177722385841 2.59979625578436 2.59979625578436 2.59979625578436 4.53470872863372 2.59979625578436 3.14570398518928 3.16878379002956 2.59979625578436 4.95651834574369 3.54273597101275 2.59979625578436 2.59979625578436 2.59979625578436 3.18911703177846 2.59979625578436 2.59979625578436 2.59979625578436 2.59979625578436 4.81386544758121 2.59979625578436 2.59979625578436 3.11136424535262 2.59979625578436 2.59979625578436 2.59979625578436 2.59979625578436 2.59979625578436 2.59979625578436 4.80518914769343 3.24813913044745 2.59979625578436 2.59979625578436 2.59979625578436 4.59738260641042 2.59979625578436 2.59979625578436 2.59979625578436 2.59979625578436 4.71475619702643 2.59979625578436 3.14104836382465 2.59979625578436 2.59979625578436 5.32649354912661 2.59979625578436 2.59979625578436 2.59979625578436 2.59979625578436 4.38991045735154 2.59979625578436 2.59979625578436 2.59979625578436 2.59979625578436 5.44351140477525 2.59979625578436 2.59979625578436 2.59979625578436 2.59979625578436 4.85439979971016 2.59979625578436 2.59979625578436 2.59979625578436 2.59979625578436 6.05270799692784 3.10301656909335 2.59979625578436 2.59979625578436 2.59979625578436 2.59979625578436 3.20664689713645 2.59979625578436 2.59979625578436 3.10849398345359 2.59979625578436 3.07799747124634 2.59979625578436 2.59979625578436 2.59979625578436 3.17721740656458 4.57424941822896 2.59979625578436 2.59979625578436 2.59979625578436 2.59979625578436 4.51424071057971 2.59979625578436 2.59979625578436 2.59979625578436 2.59979625578436 4.97620419670994 2.59979625578436 2.59979625578436 2.59979625578436 2.59979625578436 3.79545278377254 2.59979625578436 2.59979625578436 2.59979625578436 2.59979625578436 4.38748088629711 2.59979625578436 2.59979625578436 2.59979625578436 2.59979625578436 4.48911509012192 2.59979625578436 2.59979625578436 2.59979625578436 2.59979625578436 5.71140311199021 2.59979625578436 2.59979625578436 3.00996798027269 2.59979625578436 3.03461879545996 2.59979625578436 2.59979625578436 2.59979625578436 3.05552170562978 3.63950374021294 2.59979625578436 2.59979625578436 2.59979625578436 2.59979625578436 2.59979625578436 2.59979625578436 2.59979625578436 2.59979625578436 2.59979625578436 4.77453364929519 2.59979625578436 2.59979625578436 2.59979625578436 3.13501077494869 3.07587858392687 2.59979625578436 2.59979625578436 2.59979625578436 3.26838519696305 2.59979625578436 2.59979625578436 2.59979625578436 2.59979625578436 2.59979625578436 3.06384658117584 2.59979625578436 2.59979625578436 2.59979625578436 2.59979625578436 4.89963795910217 2.59979625578436 2.59979625578436 2.59979625578436 3.02883382542909 4.68533178078974 2.59979625578436 2.59979625578436 2.59979625578436 2.59979625578436 3.14070663490831 2.59979625578436 2.59979625578436 3.46486109286453 3.24239127858813 3.04160865887499 3.21994986238806 2.59979625578436 3.09039111622633 3.13848911460483 3.11547170492856 6.08237260614398 2.59979625578436 2.59979625578436 2.59979625578436 3.04772504160026 3.32619170863699 2.59979625578436 2.59979625578436 2.59979625578436 2.59979625578436 3.20579552351965 2.59979625578436 2.59979625578436 2.59979625578436 2.59979625578436 4.56000498991878 3.00967619553112 2.59979625578436 3.3545076278657 2.59979625578436 5.21804172383837 3.13294224426404 2.59979625578436 3.15782640238907 3.05392758145134 6.05896995506106 2.59979625578436 2.59979625578436 2.59979625578436 2.59979625578436 5.13953536338143 3.20780008800332 2.59979625578436 2.59979625578436 2.59979625578436 5.51136568879638 2.59979625578436 2.59979625578436 3.61980732414009 2.59979625578436 5.73812926830221 2.59979625578436 2.59979625578436 3.63348895236858 3.07492497937578 5.72313835236358 2.59979625578436 3.17150791081674 2.59979625578436 2.59979625578436 5.53643674553437 3.13619888814257 3.23218886600296 3.17623298287933 2.59979625578436 5.34555895088227 3.11671905717742 2.59979625578436 2.59979625578436 2.59979625578436 6.15787603110535 2.59979625578436 2.59979625578436 2.59979625578436 2.59979625578436 5.77114033025602 2.59979625578436 3.06640245947418 3.40605524568637 2.59979625578436 5.93843526793981 2.59979625578436 3.09404548459673 2.59979625578436 2.59979625578436 5.1552759557094 2.59979625578436 2.59979625578436 2.59979625578436 2.59979625578436 3.05198833785288 5.23104512738813 3.35219443992066 2.59979625578436 2.59979625578436 3.41008409776741 5.8771818808957 3.11424136611794 2.59979625578436 2.59979625578436 3.07327005296684 5.6088980013501 3.3970748603418 2.59979625578436 3.19546030758457 3.13011628474653 5.43706277125682 3.45882666299881 3.08962850859985 2.59979625578436 2.59979625578436 6.07332969421348 3.12883395539949 3.27020841900006 2.59979625578436 3.16495280147876 5.76459232819836 3.88996621266139 3.17618018401525 2.59979625578436 3.36724785466784 6.17656167387443 2.59979625578436 2.59979625578436 3.43497551468937 2.59979625578436 5.50446504543069 2.59979625578436 2.59979625578436 2.59979625578436 3.8437957025461 4.83783510084934 4.04691236581746 2.59979625578436 2.59979625578436 2.59979625578436 5.59041803725752 2.59979625578436 3.08857273903009 2.59979625578436 2.59979625578436 5.62124185784584 3.36930499807517 2.59979625578436 2.59979625578436 2.59979625578436 5.24940342645798 2.59979625578436 3.15767287045227 2.59979625578436 2.59979625578436 5.3467430704581 2.59979625578436 3.13261469345293 2.59979625578436 2.59979625578436 4.72184276477248 2.59979625578436 2.59979625578436 2.59979625578436 2.59979625578436 5.43605530282045 3.10020146374746 2.59979625578436 3.78929237566466 2.59979625578436 5.63199011329508 2.59979625578436 3.24897275233119 4.00832030837389 3.81465209650602 5.93308666656847 3.29631831669058 3.47565525924005 2.59979625578436 3.03225364507438 5.44208607740842 2.59979625578436 3.10996514328171 2.59979625578436 2.59979625578436 4.86010944688306 2.59979625578436 2.59979625578436 2.59979625578436 2.59979625578436 2.59979625578436 4.9674248830302 2.59979625578436 2.59979625578436 3.29707522516397 2.59979625578436 4.97910882056307 2.59979625578436 2.59979625578436 2.59979625578436 2.59979625578436 4.85382340722922 2.59979625578436 2.59979625578436 3.12273955512324 3.52342389776374 6.350357264757 2.59979625578436 2.59979625578436 2.59979625578436 4.4569336025263 5.70302092545476 2.59979625578436 2.59979625578436 2.59979625578436 3.08059389465736 6.04096281907861 3.29247100215013 2.59979625578436 2.59979625578436 2.59979625578436 5.78603566495247 2.59979625578436 2.59979625578436 2.59979625578436 3.27040979766199 4.52177642644464 2.59979625578436 2.59979625578436 3.52428154965526 2.59979625578436 5.0344625069581 2.59979625578436 2.59979625578436 2.59979625578436 3.37279228920747 4.59783679212156 2.59979625578436 3.55429179112453 3.23323260867859 2.59979625578436 6.34337201844016 2.59979625578436 2.59979625578436 2.59979625578436 2.59979625578436 4.8340821583359 2.59979625578436 2.59979625578436 2.59979625578436 3.40508134271753 6.37186462817533 3.15604534493096 2.59979625578436 2.59979625578436 2.59979625578436 2.59979625578436 2.59979625578436 2.59979625578436 2.59979625578436 2.59979625578436 4.04122565012221 2.59979625578436 2.59979625578436 2.59979625578436 2.59979625578436 3.41241579629101 2.59979625578436 2.59979625578436 2.59979625578436 2.59979625578436 4.75718746390008 2.59979625578436 2.59979625578436 2.59979625578436 2.59979625578436 6.15082554764097 2.59979625578436 2.59979625578436 2.59979625578436 2.59979625578436 5.91496153762059 2.59979625578436 2.59979625578436 5.80633908718552 2.59979625578436 2.59979625578436 5.2455784742162 2.59979625578436 2.59979625578436 2.59979625578436 2.59979625578436 4.93578006322342 2.59979625578436 2.59979625578436 3.1782393393218 2.59979625578436 5.11155610911027 2.59979625578436 2.59979625578436 2.59979625578436 2.59979625578436 5.55148007822186 2.59979625578436 2.59979625578436 2.59979625578436 2.59979625578436 3.84381676393557 2.59979625578436 2.59979625578436 3.44647907091879 2.59979625578436 3.14868655853493 2.59979625578436 2.59979625578436 2.59979625578436 2.59979625578436 4.24335595834371 2.59979625578436 2.59979625578436 2.59979625578436 3.20229976147952 4.81915364017584 2.59979625578436 2.59979625578436 3.32444621738729 2.59979625578436 4.93011703138554 2.59979625578436 2.59979625578436 3.29891955515538 2.59979625578436 5.67960021271858 2.59979625578436 2.59979625578436 2.59979625578436 2.59979625578436 4.86085801516342 2.59979625578436 2.59979625578436 2.59979625578436 2.59979625578436 4.05329417846946 2.59979625578436 2.59979625578436 2.59979625578436 2.59979625578436 4.88601092789083 2.59979625578436 2.59979625578436 2.59979625578436 2.59979625578436 2.59979625578436 2.59979625578436 3.45314808470526 2.59979625578436 2.59979625578436 3.12386348523869 2.59979625578436 3.22180690923061 2.59979625578436 2.59979625578436 5.38587928298464 2.59979625578436 2.59979625578436 3.83844866546774 2.59979625578436 4.94862690326044 2.59979625578436 2.59979625578436 3.11591032459858 2.59979625578436 4.09388744234681 2.59979625578436 2.59979625578436 2.59979625578436 2.59979625578436 5.1697802981522 3.2692901765405 2.59979625578436 2.59979625578436 2.59979625578436 2.59979625578436 4.67192630757043 2.59979625578436 3.13901363613911 2.59979625578436 2.59979625578436 4.42435522986681 2.59979625578436 2.59979625578436 2.59979625578436 2.59979625578436 4.54882320542685 2.59979625578436 2.59979625578436 2.59979625578436 3.10783858502086 4.80902756973421 2.59979625578436 3.18528064700602 2.59979625578436 2.59979625578436 3.90241560980086 2.59979625578436 2.59979625578436 2.59979625578436 2.59979625578436 4.97828712788077 2.59979625578436 2.59979625578436 2.59979625578436 2.59979625578436 4.55763654426969 2.59979625578436 2.59979625578436 2.59979625578436 2.59979625578436 5.71117701866585 2.59979625578436 3.28755938414103 3.48471841849718 2.59979625578436 5.44193634271483 2.59979625578436 2.59979625578436 2.59979625578436 2.59979625578436 4.92113850158948 2.59979625578436 2.59979625578436 2.59979625578436 2.59979625578436 4.90170268828972 2.59979625578436 2.59979625578436 2.59979625578436 2.59979625578436 3.47469189890208 2.59979625578436 2.59979625578436 2.59979625578436 2.59979625578436 5.13774962416892 2.59979625578436 4.98574003949392 3.39912989984874 2.59979625578436 5.20504430541735 2.59979625578436 2.59979625578436 4.28711904250441 2.59979625578436 2.59979625578436 3.14201754722178 3.170552578228 3.64215591805989 2.59979625578436 5.2968557968566 2.59979625578436 2.59979625578436 3.10979399629646 3.20516644634206 5.0048740336767 2.59979625578436 3.29367264049087 2.59979625578436 2.59979625578436 5.69018625663096 2.59979625578436 3.25006177786541 3.18142001825098 2.59979625578436 5.00599340849855 2.59979625578436 2.59979625578436 2.59979625578436 3.3444210447866 3.0324307448167 5.51983996808847 3.34267066795857 3.09477353892355 2.59979625578436 2.59979625578436 4.99240002341224 2.59979625578436 2.59979625578436 2.59979625578436 2.59979625578436 2.59979625578436 2.59979625578436 2.59979625578436 2.59979625578436 2.59979625578436 5.45202797488188 2.59979625578436 2.59979625578436 2.59979625578436 2.59979625578436 4.30052768108331 2.59979625578436 2.59979625578436 2.59979625578436 2.59979625578436 4.83563654625684 2.59979625578436 2.59979625578436 2.59979625578436 2.59979625578436 5.4706029818981 2.59979625578436 2.59979625578436 2.59979625578436 2.59979625578436 5.0604398450194 2.59979625578436 2.59979625578436 2.59979625578436 2.59979625578436 5.4147026047959 2.59979625578436 2.59979625578436 3.36674922290519 2.59979625578436 2.59979625578436 2.59979625578436 2.59979625578436 2.59979625578436 2.59979625578436 5.7334435929329 2.59979625578436 2.59979625578436 2.59979625578436 2.59979625578436 5.75264854340947 2.59979625578436 2.59979625578436 2.59979625578436 3.20476569301684 3.86786890911461 2.59979625578436 2.59979625578436 3.16483281905453 2.59979625578436 5.07577012019372 2.59979625578436 2.59979625578436 3.1359058019152 2.59979625578436 2.59979625578436 3.19153549401571 2.59979625578436 3.21916247304854 2.59979625578436 5.76653188594672 2.59979625578436 2.59979625578436 2.59979625578436 2.59979625578436 4.89805200281745 2.59979625578436 2.59979625578436 2.59979625578436 2.59979625578436 4.52152156582554 3.53635640865754 2.59979625578436 2.59979625578436 3.66059356103635 4.98416683959058 3.27693951010367 2.59979625578436 3.12790887429037
Manes.01G025800.v6.1 2.59979625578436 2.59979625578436 3.45191887297824 2.59979625578436 2.59979625578436 2.59979625578436 2.59979625578436 2.59979625578436 2.59979625578436 2.59979625578436 3.05243133298284 2.59979625578436 2.59979625578436 2.59979625578436 2.59979625578436 2.59979625578436 2.59979625578436 2.59979625578436 2.59979625578436 2.59979625578436 2.59979625578436 2.59979625578436 3.64593111037093 2.59979625578436 2.59979625578436 2.59979625578436 2.59979625578436 2.59979625578436 2.59979625578436 2.59979625578436 2.59979625578436 2.59979625578436 3.17378617670681 2.59979625578436 2.59979625578436 3.16878379002956 2.59979625578436 3.21447733758373 2.59979625578436 2.59979625578436 2.59979625578436 2.59979625578436 3.42762445997438 2.59979625578436 2.59979625578436 2.59979625578436 2.59979625578436 2.59979625578436 2.59979625578436 2.59979625578436 2.59979625578436 2.59979625578436 3.1269057721942 3.06059267461742 2.59979625578436 2.59979625578436 2.59979625578436 2.59979625578436 2.59979625578436 2.59979625578436 2.59979625578436 2.59979625578436 3.10654593426012 2.59979625578436 2.59979625578436 2.59979625578436 2.59979625578436 2.59979625578436 2.59979625578436 2.59979625578436 2.59979625578436 2.59979625578436 3.35537191096595 2.59979625578436 2.59979625578436 2.59979625578436 2.59979625578436 2.59979625578436 2.59979625578436 2.59979625578436 2.59979625578436 2.59979625578436 2.59979625578436 2.59979625578436 2.59979625578436 3.4779161570464 2.59979625578436 2.59979625578436 2.59979625578436 2.59979625578436 3.5115007869912 2.59979625578436 3.32037428677871 2.59979625578436 2.59979625578436 3.17011221737183 3.40671103459315 2.59979625578436 3.71548792260738 2.59979625578436 2.59979625578436 3.47210925488088 2.59979625578436 3.07799747124634 2.59979625578436 2.59979625578436 3.40371602820436 2.59979625578436 2.59979625578436 2.59979625578436 3.09842035462182 2.59979625578436 2.59979625578436 2.59979625578436 2.59979625578436 2.59979625578436 3.13082777262013 2.59979625578436 3.17519681097436 2.59979625578436 2.59979625578436 3.13872541349518 2.59979625578436 2.59979625578436 2.59979625578436 2.59979625578436 3.3434653761842 2.59979625578436 2.59979625578436 2.59979625578436 2.59979625578436 2.59979625578436 3.19371833097314 2.59979625578436 2.59979625578436 2.59979625578436 2.59979625578436 2.59979625578436 3.11715769885859 2.59979625578436 3.13589789482968 2.59979625578436 2.59979625578436 3.34739219599138 2.59979625578436 2.59979625578436 2.59979625578436 2.59979625578436 2.59979625578436 2.59979625578436 2.59979625578436 3.17781093920006 2.59979625578436 3.10037248322062 2.59979625578436 2.59979625578436 2.59979625578436 2.59979625578436 2.59979625578436 3.11353869906184 2.59979625578436 2.59979625578436 2.59979625578436 3.27009222077054 2.59979625578436 3.12023197235027 2.59979625578436 2.59979625578436 2.59979625578436 2.59979625578436 2.59979625578436 2.59979625578436 2.59979625578436 3.06384658117584 2.59979625578436 2.59979625578436 3.39302171797744 2.59979625578436 3.43834722454961 2.59979625578436 2.59979625578436 3.2233869813897 2.59979625578436 3.15566167985817 2.59979625578436 2.59979625578436 3.16817936116962 2.59979625578436 3.66369345014556 2.59979625578436 2.59979625578436 2.59979625578436 2.59979625578436 2.59979625578436 3.47032695685986 2.59979625578436 2.59979625578436 2.59979625578436 2.59979625578436 3.01337418459523 2.59979625578436 2.59979625578436 2.59979625578436 2.59979625578436 3.32619170863699 2.59979625578436 2.59979625578436 3.48186864689569 2.59979625578436 3.54787291335831 2.59979625578436 2.59979625578436 3.4134412798777 2.59979625578436 2.59979625578436 2.59979625578436 2.59979625578436 3.77406851515128 2.59979625578436 3.4427930809436 2.59979625578436 2.59979625578436 2.59979625578436 2.59979625578436 3.07224328759053 2.59979625578436 2.59979625578436 2.59979625578436 2.59979625578436 2.9870565861914 2.59979625578436 2.59979625578436 2.59979625578436 2.59979625578436 2.59979625578436 3.12874083925188 2.59979625578436 3.61980732414009 2.59979625578436 3.14997929703986 2.59979625578436 2.59979625578436 3.52816261913287 2.59979625578436 3.43807603486059 2.59979625578436 2.59979625578436 2.59979625578436 2.59979625578436 2.59979625578436 2.59979625578436 2.59979625578436 2.59979625578436 2.59979625578436 3.18614183435273 2.59979625578436 2.59979625578436 2.59979625578436 2.59979625578436 3.40954712367928 2.59979625578436 2.59979625578436 3.19556340470997 2.59979625578436 3.07878727232066 2.59979625578436 2.59979625578436 2.59979625578436 2.59979625578436 3.0751254337643 2.59979625578436 2.59979625578436 3.14632375028407 2.59979625578436 3.06864531641847 2.59979625578436 2.59979625578436 2.59979625578436 2.59979625578436 2.59979625578436 2.59979625578436 2.59979625578436 2.59979625578436 3.30150379084556 2.59979625578436 2.59979625578436 2.59979625578436 2.59979625578436 2.59979625578436 2.59979625578436 2.59979625578436 2.59979625578436 2.59979625578436 3.19546030758457 2.59979625578436 3.56418732133832 2.59979625578436 2.59979625578436 2.59979625578436 2.59979625578436 3.24661910325328 2.59979625578436 2.59979625578436 2.59979625578436 2.59979625578436 3.20991460941355 2.59979625578436 3.40968187193882 3.47556618872314 2.59979625578436 2.59979625578436 2.59979625578436 2.59979625578436 2.59979625578436 2.59979625578436 3.05910626361496 2.59979625578436 2.59979625578436 2.59979625578436 2.59979625578436 3.19446987617811 2.59979625578436 3.41312046559163 2.59979625578436 2.59979625578436 2.59979625578436 2.59979625578436 2.59979625578436 2.59979625578436 2.59979625578436 2.59979625578436 2.59979625578436 2.59979625578436 2.59979625578436 2.59979625578436 2.59979625578436 2.59979625578436 2.59979625578436 2.59979625578436 2.59979625578436 2.59979625578436 2.59979625578436 2.59979625578436 2.59979625578436 2.59979625578436 2.59979625578436 2.59979625578436 2.59979625578436 2.59979625578436 3.25631718321301 3.25721121744889 2.59979625578436 2.59979625578436 2.59979625578436 3.17763575246582 3.28404026497614 2.59979625578436 2.59979625578436 3.54211256810747 3.38144601411272 2.59979625578436 2.59979625578436 2.59979625578436 3.19836810956745 3.03225364507438 3.0825107763154 2.59979625578436 2.59979625578436 3.15779812644779 2.59979625578436 3.03313128025029 2.59979625578436 3.54237083727351 2.59979625578436 2.59979625578436 2.59979625578436 3.72435238167167 2.59979625578436 2.59979625578436 2.59979625578436 2.59979625578436 2.59979625578436 2.59979625578436 2.59979625578436 3.29333401168874 2.59979625578436 2.59979625578436 2.59979625578436 2.59979625578436 3.33541046017207 3.13906168656558 2.59979625578436 2.59979625578436 2.59979625578436 2.59979625578436 2.59979625578436 3.06134786401126 2.59979625578436 2.59979625578436 2.59979625578436 2.59979625578436 2.59979625578436 2.59979625578436 2.59979625578436 3.16746079526105 2.59979625578436 2.59979625578436 2.59979625578436 2.59979625578436 3.14391809079161 2.59979625578436 3.41054618312097 2.59979625578436 2.59979625578436 2.59979625578436 2.59979625578436 3.09650342821345 2.59979625578436 2.59979625578436 2.59979625578436 2.59979625578436 2.59979625578436 2.59979625578436 2.59979625578436 3.04948717202689 2.59979625578436 2.59979625578436 2.59979625578436 2.59979625578436 2.59979625578436 2.59979625578436 3.58652185827062 2.59979625578436 3.03813347158508 2.59979625578436 2.59979625578436 2.59979625578436 2.59979625578436 2.59979625578436 2.59979625578436 2.59979625578436 2.59979625578436 2.59979625578436 2.59979625578436 3.30265235045542 2.59979625578436 2.59979625578436 2.59979625578436 2.59979625578436 2.59979625578436 2.59979625578436 3.41241579629101 2.59979625578436 2.59979625578436 3.35371734162331 4.0941555924754 3.33926872403034 2.59979625578436 2.59979625578436 2.59979625578436 2.59979625578436 2.59979625578436 2.59979625578436 2.59979625578436 2.59979625578436 2.59979625578436 3.60301848506402 2.59979625578436 2.59979625578436 3.49647393862127 2.59979625578436 2.59979625578436 2.59979625578436 2.59979625578436 2.59979625578436 2.59979625578436 2.59979625578436 2.59979625578436 2.59979625578436 2.59979625578436 3.1782393393218 3.04931507854715 3.13368629208698 2.59979625578436 2.59979625578436 2.59979625578436 2.59979625578436 3.0490669307664 2.59979625578436 2.59979625578436 3.1553627006671 2.59979625578436 3.05152976655718 2.59979625578436 2.59979625578436 2.59979625578436 2.59979625578436 3.14868655853493 2.59979625578436 2.59979625578436 3.32965303865418 2.59979625578436 2.59979625578436 2.59979625578436 2.59979625578436 2.59979625578436 2.59979625578436 2.59979625578436 2.59979625578436 2.59979625578436 3.48281875462644 2.59979625578436 2.59979625578436 2.59979625578436 2.59979625578436 2.59979625578436 2.59979625578436 2.59979625578436 2.59979625578436 2.59979625578436 3.09055428047105 2.59979625578436 2.59979625578436 2.59979625578436 2.59979625578436 2.59979625578436 2.59979625578436 3.0356971867682 2.59979625578436 2.59979625578436 2.59979625578436 2.59979625578436 2.59979625578436 2.59979625578436 2.59979625578436 2.59979625578436 2.59979625578436 2.59979625578436 2.59979625578436 2.59979625578436 2.59979625578436 2.59979625578436 3.12386348523869 2.59979625578436 2.59979625578436 2.59979625578436 2.59979625578436 2.59979625578436 2.59979625578436 2.59979625578436 2.59979625578436 2.59979625578436 3.0284462862932 2.59979625578436 2.59979625578436 2.59979625578436 2.59979625578436 2.59979625578436 2.59979625578436 2.59979625578436 3.21960951687133 2.59979625578436 2.96285904255512 2.59979625578436 2.59979625578436 2.59979625578436 3.2004768242502 2.59979625578436 3.06791717975771 2.59979625578436 2.59979625578436 2.59979625578436 2.59979625578436 2.59979625578436 2.59979625578436 2.59979625578436 2.59979625578436 2.59979625578436 2.59979625578436 2.59979625578436 2.59979625578436 2.59979625578436 2.59979625578436 3.28117845314827 2.59979625578436 2.59979625578436 3.55447539391392 3.18542993688362 3.04710913781508 2.59979625578436 2.59979625578436 2.59979625578436 2.59979625578436 2.59979625578436 2.59979625578436 2.59979625578436 2.59979625578436 2.59979625578436 3.12478781716686 2.59979625578436 2.59979625578436 2.59979625578436 2.59979625578436 3.03412909987516 2.59979625578436 2.59979625578436 3.23035530106182 2.59979625578436 2.59979625578436 2.59979625578436 2.59979625578436 3.23836589690278 2.59979625578436 3.49741060757558 2.59979625578436 2.59979625578436 3.46429402943855 2.59979625578436 2.59979625578436 2.59979625578436 2.59979625578436 3.84949809909016 2.59979625578436 2.59979625578436 2.59979625578436 2.59979625578436 2.59979625578436 2.59979625578436 2.59979625578436 2.59979625578436 2.59979625578436 3.95201576043433 2.59979625578436 2.59979625578436 2.59979625578436 2.59979625578436 2.59979625578436 2.59979625578436 2.59979625578436 2.59979625578436 2.59979625578436 2.59979625578436 2.59979625578436 3.05120239547897 2.59979625578436 2.59979625578436 3.10979399629646 2.59979625578436 2.59979625578436 2.59979625578436 2.59979625578436 2.59979625578436 2.59979625578436 2.59979625578436 2.59979625578436 2.59979625578436 2.59979625578436 2.59979625578436 2.59979625578436 2.59979625578436 2.59979625578436 2.59979625578436 3.3444210447866 3.0324307448167 3.01607379670363 2.59979625578436 2.59979625578436 2.59979625578436 2.59979625578436 3.14857604664619 2.59979625578436 2.59979625578436 4.09768642685337 2.59979625578436 2.59979625578436 2.59979625578436 2.59979625578436 3.48927214962142 2.59979625578436 2.59979625578436 2.59979625578436 2.59979625578436 2.59979625578436 2.59979625578436 3.02276451142146 2.59979625578436 2.59979625578436 3.23817512837546 2.59979625578436 2.59979625578436 2.59979625578436 2.59979625578436 2.59979625578436 2.59979625578436 2.59979625578436 3.11619863125283 2.59979625578436 2.59979625578436 2.59979625578436 3.48455101835497 2.59979625578436 2.59979625578436 3.35651622161544 2.59979625578436 3.5573637628625 2.59979625578436 2.59979625578436 2.59979625578436 2.59979625578436 4.0094105840565 2.59979625578436 2.59979625578436 2.59979625578436 2.59979625578436 3.06746869606695 2.59979625578436 2.59979625578436 2.59979625578436 2.59979625578436 3.15933397875847 2.59979625578436 2.59979625578436 2.59979625578436 2.59979625578436 2.59979625578436 2.59979625578436 2.59979625578436 3.16483281905453 2.59979625578436 2.59979625578436 2.59979625578436 2.59979625578436 2.59979625578436 2.59979625578436 2.59979625578436 2.59979625578436 2.59979625578436 2.59979625578436 2.59979625578436 3.08541878809132 2.59979625578436 2.59979625578436 3.48658342951114 2.59979625578436 2.59979625578436 2.59979625578436 2.59979625578436 2.59979625578436 2.59979625578436 3.0292052725966 2.59979625578436 2.59979625578436 2.59979625578436 2.59979625578436 3.12984163088293 2.59979625578436 2.59979625578436 2.59979625578436
Manes.01G025900.v6.1 7.26585288411646 6.59904761816619 7.38854383289179 6.77261248189803 7.21214753038239 6.67054301582635 5.97793988455028 5.69929652845981 4.85171988138348 4.16194926516013 6.16539348581017 5.51558508752161 6.4132673274221 4.22337503517072 4.62536291587122 6.89962950567007 6.61761048827162 5.40690247268181 5.98009234923989 6.25569081719161 7.04341626276303 4.02159135329138 6.25872550769974 5.89313905477309 4.67415392566167 6.03152629283494 7.69672573426449 4.3345954139311 5.3823476826712 5.35650795414888 6.07328106353623 5.08703660848766 6.26283008565347 5.89930408287116 5.39204818750841 6.93814188414819 6.71488334969325 6.12289254576174 5.72844795058858 4.18385862921231 6.79643494606952 5.0949950295189 6.98535740041319 5.41307722698891 5.46311794560064 6.46880514893222 6.00324137128832 4.41505329041512 6.86765583340692 5.12411749324436 5.70715942078009 5.39417010396066 6.60978173708352 6.63947698297877 4.74975378487726 4.84962633655995 6.86422133245472 6.16249841036072 4.67978478050335 4.76195585472609 6.62360899312667 6.31415968168787 6.18638752082757 6.83854735850463 5.5762767002004 6.75601023798926 6.92342335604493 5.57287852654745 7.14367799410195 6.20520798236761 5.52660466640013 5.47655914738553 5.75409702573675 5.36305375509599 4.96354976747314 4.93437244663299 5.10743441623113 4.8213463335141 4.22550291220958 5.08818179585432 5.86368008421471 5.6566377121942 5.56971716539013 6.5309210261698 5.73409590179556 5.76270812526876 6.86737534315168 5.36272193422627 6.48495630196324 5.25388794983427 5.78799138104861 6.01655276144361 6.16646065050817 5.53444397954703 7.71249618947372 5.66529732130853 5.78793410860014 5.03656276067428 6.54484616407198 4.44069376964802 4.59115465723787 5.71553207255531 6.2284299597777 6.58132282853437 5.89057866898297 4.09405740546664 5.32849421806004 5.50028841065958 4.39746057853991 4.45638386098243 5.07493449839807 5.43555818054555 3.68171689201056 6.11187520927236 2.59979625578436 5.62515386607477 5.20464756588349 6.41561353785755 5.56999816654652 6.68190234712401 6.12433465271737 5.33305832961434 6.14499912737698 6.41196363511468 6.53518425723435 5.39025830986545 4.93956872867058 5.06258954548781 6.12277195073596 4.09362941531318 4.01359721726879 4.9600700114272 6.49801947140292 6.03959721905614 5.52295096652269 4.02340693972117 5.124455986222 5.29308989231604 5.36366333182721 5.42016615777155 2.59979625578436 5.4037686557492 4.72282018239967 6.67532574700541 5.70270417193145 4.35043085270274 5.34754912389149 5.19932034364019 6.06169482876909 4.9128248976036 4.95330621454388 5.8033076764034 4.89592211719994 6.28534888960281 5.53807370261563 3.53200633998271 5.58868209696174 4.48303044675227 5.45282779079514 4.22534142937419 4.87923225213509 5.35393096421437 5.18716645047581 6.385919966935 6.60248338910872 3.93594943360165 5.52478939028327 5.20849153240094 2.59979625578436 5.84596921238865 3.41380625865222 4.53971747184755 5.70698859226025 6.51461924139853 7.55884856778743 4.19961073988961 4.79237329793659 5.78063205859685 5.92279579613794 2.59979625578436 5.57380211608442 5.8454306237421 3.5456607458205 6.25421094648331 5.50038461092063 5.30079223646563 5.71171983482611 5.60753783345404 7.24370042694024 5.1893985179319 5.44605495810029 6.52365464563816 5.15151822725432 5.86985890823014 6.2784376332161 5.63234318417922 4.15792746763255 6.05077823236419 6.3871677258818 5.81021659407723 6.31359637797482 5.35328586617719 7.38807153784892 5.58132811207428 6.56866946317808 7.44686545247036 3.97203315376451 5.92139999414111 5.78194130068136 6.85804562217125 6.42445732475274 5.66034600800215 5.97763073520923 6.08511625227637 5.77246488661904 7.99062568437217 5.70261425563187 5.92446270551571 4.54549579850851 4.96226054003567 6.16793392876433 4.18135407266799 5.16569909325366 5.28696100225534 5.90809757269919 5.91110294091872 2.59979625578436 6.46086692532861 5.87583798697903 6.17503323037788 6.4626403799858 3.80962873585657 4.91967384232659 6.08336355778285 5.33499144135548 7.20791017696132 5.85140650338971 4.60282066986045 5.7257962788044 4.46327974209066 4.80702159924297 4.18609850143832 5.83146947281288 5.43020571264198 4.7883375877434 5.84432971596559 5.21632990663475 5.88125256912126 5.05969967158897 5.1765269031406 4.79463122536564 3.48725331849201 6.13842560178651 5.81720941490975 5.28916225059349 4.63234578791599 5.07827029939679 3.75264978833542 4.73000390715297 5.63258403704081 4.31030281716262 4.85974888103689 4.89544784176968 6.30179021294589 3.74793661383915 5.41037511189612 4.62698778118607 6.85500991708946 6.67080893209791 5.67942954597487 6.34011373198474 5.05712587366156 5.12267300781329 5.90077305310675 4.46506181317869 6.62211737883967 5.61519754449726 6.23259248789457 3.79793381884116 5.70736743407177 4.9056195334128 6.33655986995865 4.22510798963546 4.52075208237962 4.8840396214687 3.77497974381894 5.676234864006 4.48435043441227 3.5889364573987 5.0918916145152 5.74948536174086 5.62522462766417 5.0241104729437 3.43641674032279 4.04680647161203 5.06681780512683 6.28647551611213 3.67528607409489 5.51760363884283 4.70663635402328 5.87238424281511 4.26950254307669 5.34121283825911 3.79594636549562 5.26655124334857 4.76995341358012 4.94421806263606 4.83204856257917 5.81726228552611 6.38700514890649 5.85292332792072 6.25670872191491 5.42488608022132 3.76550897345009 5.16219949853437 5.2878979480123 7.17447406950617 4.33270631388214 4.00790902779624 4.86172729125273 5.08856714999277 6.34459024987144 4.41121660562138 4.71810404312037 5.56560707174847 5.92678578965099 5.5540499703983 4.33153579693329 5.57682182681705 5.83215354324521 4.20464387259397 5.54394137795867 6.28297791613009 4.45074956524763 4.81108873289546 5.70527750474205 5.40231954572494 5.00397282728907 6.08607002380371 5.96200649619133 5.37782010547496 4.54807081784639 5.4839614465193 5.13841312746368 5.29609892537974 5.49938249982228 6.08994366154146 6.37448396208092 4.65748233052916 5.79504801198716 5.87985339931718 5.75945763829288 4.35616953860158 5.38412246626289 4.25298018456904 5.2027869602408 5.95340451854521 4.60558706054174 6.04548460996737 5.90281652429132 5.43814501320013 4.85093429676372 5.23422522778171 5.00686241839981 5.63810884411597 5.61619064085745 6.57279669929427 6.21801751546633 5.64251596301789 5.17555860586413 5.73642270731727 7.20671335573345 6.87359614723187 3.78557590897218 5.61919077234902 3.44837432885348 6.0821078999158 5.80568334803058 3.54150743931308 5.93869303421584 5.78747354645339 6.78426557895127 4.97443133066552 4.51340299503785 5.33957645788435 5.03364393000379 4.73796697708051 5.88707853591925 6.15222969833392 5.84253746797181 6.21298518975555 2.59979625578436 5.12196276423814 2.59979625578436 3.80475394054181 6.85057677400854 5.34448720433008 6.96064597115092 5.91272291595957 4.62999287782196 4.83301594037544 5.20683835039078 5.31061188375263 4.59258013745058 5.760971993114 4.15435881670808 5.51848894391433 6.06352096147691 4.42920736022263 5.93689310425099 6.2412671117171 6.4104984158927 5.98207000419895 6.3858119720033 5.88633921586677 6.28497863769482 5.72226267116844 5.30876459668075 5.13783437266794 5.60613433731544 5.55423523658108 4.92983254831176 4.57391303216029 4.88020222653793 4.70911467679486 4.56261187793849 5.68949418533924 4.22451432056612 4.39352845089056 4.28817144464823 4.57014067522417 5.03647542379409 6.01423909606915 5.45931756341179 3.30108436898664 5.29622559643291 4.5372524997041 6.46513684661896 5.21939169441413 3.26472095490408 5.32467865647035 4.51826063863678 7.00250682023112 4.59176147033753 3.79479745119525 4.80929844741571 6.11742083124961 6.37357498034079 5.96092237770421 3.7405533367151 5.02839222209102 6.09153682704557 5.52612783838005 4.95854399696236 5.79421598077263 3.61979586901477 4.11506731918885 5.32017662855281 5.48014748050084 4.01683575337199 6.20702906297156 5.14356491705639 6.56150883117285 5.66710964526174 3.40388052538003 5.38035927223468 5.73854735901932 5.50680556514614 6.1005538090806 4.31867212949369 5.05585149993751 5.30168386222483 5.20555912692407 6.23375811248406 4.69791007343076 4.72103519680551 5.44031509101996 4.79011079475107 6.17286009764157 4.7384593456795 5.90460426102099 6.03460550728739 5.18200176436356 6.18266427066711 4.40161011210532 5.62180228768581 2.59979625578436 4.90003183060832 4.45625869774273 3.72925921589969 6.63117804674388 5.69089978345558 6.74220601772446 5.21429338827246 3.14554511358825 6.27011042213466 5.02974341954933 6.82074697383662 4.81101846928339 4.54507982488406 3.32965303865418 3.17435855558807 3.11976522407249 4.36196706552631 4.71584481619256 6.54081870610073 3.20229976147952 5.62117649372524 5.20181420110138 4.81808341901384 6.4243077109665 6.83002446765251 7.03141724892323 6.35603767626083 4.7571197801484 6.09167764667423 5.3227998870493 5.43613964458649 5.19774340097971 3.83579104032561 6.23608985977777 6.23022805596279 6.17927650171781 5.85649488456325 5.42043484616301 4.20745817405438 6.61684429996034 5.15494867155267 5.45071728547633 5.44341030654807 7.23578512118351 5.84103248987751 4.95470876687911 5.45831334627284 4.87346517633897 6.06680275845581 6.31436857234211 6.57342296493781 5.78043008122039 4.82237481336827 5.80021096809665 6.51429626147667 6.76601003579421 5.21403552601553 4.5690373172208 7.03983939551853 6.67039098380129 6.84512407604177 6.7027950303103 5.16636287735427 5.47729734463817 5.56475137634229 6.13674898739623 6.21503452796767 4.30390066362582 5.4136947242145 3.43372965785074 5.44238718078952 5.20880307167609 5.14131453821707 6.18934738898334 5.56999347210844 5.89146187916569 4.61966230057007 4.55708201951605 5.17803692076691 5.15436029875462 5.66736850748207 5.12489302650592 6.34172625261324 5.4542302762183 6.43059848777935 5.43846308275631 5.99762851782559 6.30090396663886 4.63261241683237 5.68403368366181 5.28134427805285 6.48678880255314 5.35662909608064 4.90052656492516 5.95812525219339 6.37640272661964 4.98300640992102 4.93423607962328 5.90920606251814 6.14547069841712 6.00475817127267 5.73175501318456 6.16943184740623 5.56633278281737 5.18058693207289 5.50401503367217 4.81195035008874 6.93537017687531 4.97818654145603 5.67840999259527 5.37818302005916 6.06101181190653 5.22868408259388 5.61314025268678 6.26839983752901 6.53973637865299 6.3375101953327 7.58217298016935 5.92259720716785 5.71714978644963 5.60100664296321 6.75966007379226 6.65369051549124 5.39503096318181 6.71044881663226 6.29386419706949 5.63080701104368 5.8746544173089 5.47185422511425 6.26078193063742 6.26497647261464 4.69507412008414 4.96792480518495 4.63891970652991 6.44643323709681 6.84238559413888 3.95414086578989 5.96598935054847 5.69077442117174 5.67791369431432 5.21631662540804 5.40667970662823 5.36517335263804 5.72440515974775 5.57359680010523 6.79042873758674 5.39210847589643 6.31033372151407 6.31435485015434 4.87964051764886 7.00810892404655 5.77481682090605 7.34566807039465 4.58817124990473 5.70531338758933 6.09926780713687 5.68646531127886 5.42777878501242 4.97484574526708 5.4143435838758 5.7165342384605 4.8989515967325 5.82888557383886 5.14515795512716 5.06179391278514 6.00288065233793 5.61862419468211 5.39942414696076 4.43986550624374 4.17640684273032 7.02462233207882 4.78321682204247 6.91492520278135 4.73037572032497 6.50437021227167 6.53339442359835 6.3668588206725 6.52390876582887 6.22145890170242 4.10371469290855 6.28609520622558 6.45914729045474 6.61266119845763 6.05341147557926 5.39853104403788 5.9188381225154 6.52714321739232 6.95727539020726 5.52766745267108 6.11632984692417 6.01500361718555 6.36924288440824 4.9264613062814 5.65575995806653 6.05048835301851 5.13351688984727 5.64093134885145 6.7872918187591 6.63859581826899 5.37325073172936 5.13786176243725 5.43284111539091 4.94156638187161 4.79587404593374 4.74268538912864 6.13843794148371 6.20362987964004 5.93292654160066 6.17112560944955 6.33541655752784 5.67475533572733 6.22682575682286 6.40274342525883 5.71895322887411 4.6754111541757 5.05310725620982 4.75493848449494 6.08550551940103 6.20713522583158 3.37029531578803 4.24449899561922 3.79767607714606 6.65372768521083 6.46882257186889 4.20932291959874 4.79376191235955 6.2495226246644 5.75098843991727 7.32215422075182 7.38409025382795 5.85640188732437 5.65242356476907 6.32178503416427 6.86781241947032 5.70990026745912 6.16719430547486 6.29865555105068 5.1726818085254 6.48759165507849 3.68792152061727 5.67126714950171 6.93384796527761 4.55634020007141 6.61934234887753 6.5597186059982 5.32176458016045 5.58303152972515 5.61088024143791 4.88234127353117 5.7139531020177 5.99405136249088 5.26543667024777 5.72881853911321 6.13978912445545 5.14570401128489 4.6336691793727 5.82796798083394 5.41979465762877 6.30500106424243 6.29631579786458 6.36577344046102 5.19686865869502 5.77437269017284 5.94947256732836 4.36204370635366 5.39784332815998 6.09778888760437 5.44470580241489 5.68749183307182 4.38376726013129 5.61946629250731
Manes.01G026000.v6.1 4.83163011852923 4.12294770149171 4.93134227415523 5.04251769536253 4.88713510317761 4.19440761449037 4.5501243530717 4.085445224838 4.49227912925741 4.64437088272223 4.21471372100406 4.72742691796325 3.93065569810438 2.59979625578436 4.2663614388908 4.48799312224182 4.5947637911355 4.58180910017937 5.15066808668031 3.52689480351742 4.25497613031465 5.29496643850765 4.13075262838132 4.25687274181446 5.18749037985792 3.96240462963678 4.73597883932574 3.79297901267061 4.41131441014984 4.0450493378758 4.78216995761566 4.85657376386915 4.32268693423703 4.89434511016578 4.24570247635924 4.80763743776652 4.44223737455536 4.25865185387803 4.18178306660985 4.58798859356335 4.77295517848126 4.74219179435535 4.19564579909757 5.17736881108698 4.21882759404767 4.22491347845287 4.5541244778177 4.11155110495989 4.2835147899628 4.04532955057391 4.40405180009568 5.30117824081142 4.71547422561687 4.71810403621787 4.11639527973144 4.20398165241724 5.03188524009133 4.4697306997593 4.52197096483781 4.23106942644954 4.84432092204236 4.64903236342113 3.9864812556369 5.50880681331723 3.92148645828723 4.9061676897321 4.85581315915023 4.20269073273279 4.74105906629924 4.30454750663863 4.63026672461889 4.74486657968494 4.75056757358527 2.59979625578436 2.59979625578436 4.21477962923793 5.78289554042975 4.06954504708076 3.94884331452239 4.78876910344022 5.1505581974321 5.21599925950772 4.32633467498929 5.15794868783706 4.58666631545465 4.81714248072594 4.58103400233562 4.18651008870356 4.61756435523648 4.15130648459807 4.89014723957087 4.68740121486439 3.32037428677871 4.25890484713112 2.59979625578436 4.38714245877696 4.11256476421237 4.74732459985667 4.03707421245398 4.55703356601824 4.75306120712098 4.50390227126461 4.50574365137306 4.71037218797622 2.59979625578436 4.58590223632527 3.72290173601887 4.69834375591804 3.75168329550666 4.39649889522771 4.04228330761357 4.04294978892074 4.90438261899039 3.55255446331805 2.59979625578436 3.91825195276001 5.06403927264147 5.03957918783782 4.47209484477938 5.05484781506859 5.06392281294818 3.98065731929607 5.04087358251105 4.47404478420132 4.88859372689372 4.36233901704547 4.76778138771814 4.84608737413698 3.9016924230135 5.09280672424061 3.4373015361164 4.9600700114272 3.89346465527584 4.33331162196214 5.52295096652269 4.22400499039403 5.17430641952311 5.00758726283558 4.0137008401783 3.93437830146539 4.06152915887893 4.78468425466052 4.9842633991734 4.50543454587045 3.90058543834958 3.7839530082026 4.63930986084389 4.76783186101635 4.6102922073487 2.59979625578436 3.8700181854824 4.47967284606423 4.9673984646893 4.47692059320431 4.85405689041191 4.52172573712399 3.77826387501707 4.62511388769689 3.6441493081931 4.15638154591134 4.32608241706572 4.70729395521287 4.28724935013667 4.17679452061502 4.51448008725955 4.31044173260876 4.81641917716865 4.73605393976758 2.59979625578436 4.21617870134993 3.86323668388114 4.42147475373253 4.66501048523985 4.35394237035285 4.60014302335641 4.57981876452515 4.62832015722882 4.46720798962124 3.6727640892179 7.3090586589855 4.07038688113366 4.64588284659452 4.69059274350225 4.51180006266846 4.58296683926808 4.20416061700477 5.48095545749709 5.19530598479951 4.85603942755248 5.04770691816172 5.17960224148435 4.16468542086247 4.86818722565451 4.49345816182589 5.02720672571546 4.42932126116628 3.86328368237572 5.20070055039348 5.20795227703988 4.45874846901168 4.61417726802728 4.47067328122448 5.16048036698325 5.38813764041282 5.17879289931608 6.00427879093677 5.14503507098424 4.46943030308665 4.73247939927417 4.69492232077348 5.35417297900175 4.89197771027719 4.48279764071502 4.24869208935473 4.14962562660253 4.91243137989044 4.79730947084849 5.3240032930984 4.80089919246676 4.26800491091419 3.5131653356028 4.34881925355362 4.48692404143099 4.57961587402007 5.08748175054048 4.73628477125717 2.59979625578436 4.79568559005417 4.72669514704258 4.35276850950065 4.56589003272056 4.09360244174011 5.41680923123983 5.74435641539288 4.43066648309293 4.94035925670881 4.33402185873102 3.76994895807987 4.10898905095763 3.91013903503029 4.50996042039975 4.35396547153691 4.64036706306972 4.23216952800356 4.82626727975506 4.13362108074398 3.8473302820013 4.42246626272989 4.59457095969605 4.39407230623207 3.7735118799602 4.20265781854112 4.16341129940291 4.83432324127687 4.14213940846284 3.32702834205485 5.83224570338506 4.57576371660108 4.24514586755204 4.07019172758665 3.23544690453558 3.92142265337815 4.89544784176968 4.09735060513277 4.54624811483598 3.92356711866944 3.95531090289148 4.59738472549491 4.64217634894923 4.65985419119319 4.83820955917632 4.81030597306794 4.31962247511559 4.69960266016551 4.37025104546441 4.56798345664267 4.41478158454209 2.59979625578436 6.20166181986596 5.13316497246053 4.36546154516012 5.25340342441622 5.19976674584043 5.00854485862728 5.19538043379648 4.17450065722305 4.71739318960907 5.12400951607338 4.37302237673412 5.25444879057991 4.47874480446883 4.30443335200009 3.83026908218474 4.21146046157104 4.81852577176206 4.11354435935688 5.147119780566 4.15569464645512 4.91549183284229 5.39370273837262 4.18220084625933 4.39907587562559 4.29102689544524 4.77197887413299 5.02990520567563 4.04433301292154 5.49107559165429 5.06961201338181 3.66460190285215 4.16862252676369 4.19806857068856 5.01333189747109 4.1216265573102 4.94367145120753 4.99902351738656 4.51810551460342 5.14468414722131 4.76492763134253 4.34424842228874 5.51839105922954 4.59603085229524 4.57522959498697 4.41121660562138 4.71810404312037 4.49149719970734 4.56835540844979 3.77853098325696 4.38566084144501 4.22650866326817 5.34337497548936 3.69894092230814 4.83255285312567 2.59979625578436 5.19002138530969 4.91060413152919 4.07763778574119 5.00500714978119 5.00397282728907 4.36348536507496 4.98711500372901 4.15940258692225 2.59979625578436 5.07084018018485 4.55035571477861 5.43469415229378 4.86439111874292 4.29856337630713 4.37291250546232 4.9900949848543 4.81023306231484 3.71999682860615 4.25043657864429 4.96575453933881 4.56372556906621 4.78368122139252 4.32289314903128 3.26884182041456 4.48139346327606 4.39918828188329 5.19571752180105 3.96357768773387 5.29576232606858 4.45746987279721 5.10192771259692 4.85625358656542 4.84054756375183 4.48582666147482 3.81933528813022 4.54900877955604 4.83028291050932 4.74034255107192 4.7512181100855 4.5260874650991 4.03356320231503 5.51289296998839 4.75213555931616 3.78903737411006 5.11125879413439 4.51241665733803 4.55818891243688 4.38329724643296 4.55690792811646 4.74679198173226 4.07714914042396 5.01843691380088 4.51650320200919 4.02112009448399 4.77999346771983 3.90278704758699 3.84842707654233 4.97835923350248 5.53260901940399 4.50177289683727 2.59979625578436 4.5283571934968 2.59979625578436 4.18941028665684 4.59672267519057 4.53951708861522 4.2627139023923 5.77991817713589 4.00586041866315 5.7207385580165 5.62937909003129 5.3467055564971 5.17257122170844 4.45652263804152 4.58652678613867 4.42920736022263 5.11362114029066 4.74164811909735 4.79893097852187 4.92056581775274 4.59486616148587 4.9176803869693 4.61295508175536 4.41161574131618 5.02978518139039 4.04971950946239 4.78281226188741 5.91242994641745 4.62458506035976 4.79808129532899 3.75882621456763 5.12179975774463 5.31373327646544 4.7581620246034 4.66133465553548 4.54340742320021 4.88095758852046 5.1004547841054 4.63180715136405 5.08652934455484 4.00320274608727 4.56817000897175 5.01379808151752 3.8603873958249 4.86341196523278 4.7226344253855 5.27418934111929 4.98600600090211 4.38196087200982 4.90724665488926 3.76287120541303 4.82994015631183 5.37980893713444 4.56793038002325 5.41145371671579 6.50258496690557 4.62067227186319 4.99803089672085 4.69159383508199 4.81754591171003 5.01619105625008 5.22458643856208 4.97669909702586 4.6122197143663 4.66145876299438 5.025281239016 5.144242962 4.84565409010181 4.86082269591132 4.81801355991164 4.0662233689892 4.71034045717167 4.89557207887775 4.7852230421036 4.6207038858183 4.5657808924789 4.68288927073525 4.46687517008231 4.57769318781973 4.13900001417604 4.20674458808463 3.54399020599517 4.22423515323355 5.13078286962257 4.21584791522146 4.52280304516119 4.39272052798781 4.33480872785321 5.01554855958064 4.21247218570644 5.17935047041515 4.88326919476536 4.94773957185925 2.59979625578436 3.23264526912839 4.7759048352668 4.41604625511094 4.11087732483544 5.00911327620321 4.49011906090314 4.21133649924443 3.79310751526196 4.62030877807126 5.20913438159878 4.88411397371592 4.64595920145199 5.28182437231285 3.83901951323155 4.24439269052971 4.02037419943645 4.36196706552631 4.51037076857819 4.00913108774672 4.13239208286991 3.90368248036785 4.36547338454204 3.83749137434024 4.52497554932234 4.55519372681789 4.23089224699686 4.29857672764401 4.490756795485 5.09921640046376 4.92221076287533 4.54589820248288 4.54464228399026 4.69108534203555 4.8350541931895 3.87765682554421 4.00870450900245 4.12119666419391 4.01457748751644 4.35941726342254 4.65450203873399 3.64836461235108 4.75424634558328 4.29339578097922 3.93904697331096 5.29472874333152 4.00593321037532 5.30211523905089 5.27953640566506 4.95408196856633 3.94461003079951 4.33716549836568 3.20643697917781 4.33081415185274 4.38151308295947 4.32666897232479 4.75138829484238 4.43891467282894 3.74240741602712 3.97494353335226 4.36563812257671 3.9937534300386 4.39882080243722 3.65975892763449 4.30483835102731 4.80852324419101 4.40395553544935 4.50794081930454 3.67968789655313 4.96987280181096 5.45193010829564 4.34022215683703 5.9065460838068 4.92688647317652 5.02610284076538 5.18334664978282 4.30127315807319 5.66120122509 5.75438463362159 4.78230111937372 4.12808416109519 4.2216315905973 4.152505912284 4.4866449852689 4.2987232311431 4.35037491039052 2.59979625578436 3.79751102332245 5.25549209259524 4.32921330976609 4.25462243465365 4.81442750052972 3.88540911740735 4.99874918837956 4.05382240138403 4.2161612464992 4.06767123087052 4.42153250876669 3.98665573556431 4.27296881481565 3.28089785406808 3.74853439818929 3.67483351199386 4.83431595987317 4.26461744519473 3.66098315638991 4.95312345051231 3.86098856849618 4.66258939390511 4.55764876139452 4.63588332741409 5.26619435147002 4.32400831853205 4.88162675144335 4.69567495998156 5.03637985248684 4.27437170113421 4.46503316501129 3.80628733938985 4.08572846250385 5.06082967706806 5.05050523977063 4.52952163641819 4.39569363555179 4.51392783465009 4.10724819640559 4.61504143851375 4.49925753113387 4.81120276544318 4.67145876055018 4.26140279974918 5.45667075841334 3.71406426675766 4.74506342842781 4.73296056968043 4.39401659295812 4.1030662293359 3.47469189890208 4.73339472918344 4.45593961507622 4.47653973438238 5.21631662540804 4.68801388333092 3.86843224215505 4.98574003949392 3.39912989984874 4.70768816615602 4.12953068130464 4.33722006042985 4.42273388978312 4.87964051764886 4.60684727354286 2.59979625578436 4.50016438504584 3.170552578228 4.15106708599978 4.90132963688516 4.40306997870969 4.68639098990266 3.50378192147112 4.21448285622671 4.7246073309195 4.24223773573394 3.7341416335537 4.72573132316532 4.60202032608524 4.32376094629444 3.34233340375088 3.87338178481823 4.13296184932386 3.74095456484091 2.59979625578436 4.08875628188741 3.93823011671863 3.93031409519857 4.75124597643006 4.46021666234516 4.49696253404644 4.63672577046921 4.73484959308731 4.64790232663202 4.07078304242937 4.40107395226135 4.00436784457803 4.27553572170227 3.94691010890126 3.88087147557617 4.37282195677682 4.49601149518131 5.40722870250287 5.11831761364148 4.63914738998385 4.73641438178592 4.34424798401061 4.99279611654107 4.48898384036161 4.88595735866204 5.31873658128376 4.38254040709331 4.37840394729619 2.59979625578436 5.67859222312273 2.59979625578436 4.00843325576256 4.79587404593374 3.37232711662656 4.45704960857166 5.50017005108041 4.07961686378241 4.97097357820843 3.71941409076848 4.36019421405109 4.52509097644842 4.47458735648518 4.33657181639478 5.08584221954712 4.8901964227832 5.03969586030573 4.42590945521725 6.20713522583158 4.45675234984149 4.08532605132558 4.83470167237421 4.60852325236397 5.08694286768947 5.31716289845841 4.74666466109088 4.87190881109418 4.3160235245316 4.73738409167653 5.20258369478306 4.39923853806211 5.22336625071022 4.49145526903406 4.56658392026922 4.28372591237757 4.47424454751988 5.37592308544242 4.68205104553335 5.42700948020199 5.09531265228301 4.50795195194714 5.59019785626233 4.38550042224835 5.45107392024275 4.84824053157724 5.12006000694509 4.01195497471665 2.59979625578436 4.00341907089061 4.1545133290249 4.27022717714372 3.96536639179174 4.32143027144321 4.87874019374778 4.74293612090334 3.67780851228293 5.11261502089334 3.87429501134651 4.84441196717625 4.45902851142036 4.59639487173828 4.17293905849448 4.03312855762679 4.57343399013619 3.73259335799739 4.58231484689042 5.04204735057013 4.62668287946832 4.6399066178351 4.68438347697538 4.26684033911307
Manes.01G026100.v6.1 3.14683983215409 2.59979625578436 3.71549495657408 2.59979625578436 2.59979625578436 2.59979625578436 2.59979625578436 5.26515023751707 3.49376837325421 2.59979625578436 2.59979625578436 2.59979625578436 5.77989359802865 2.59979625578436 2.59979625578436 3.55542985794748 2.59979625578436 2.59979625578436 2.59979625578436 2.59979625578436 2.59979625578436 2.59979625578436 5.50600501266365 2.59979625578436 2.59979625578436 3.29982034827609 3.16295777007222 4.88410462378395 2.59979625578436 2.59979625578436 3.28513972525459 3.2385184270877 5.10393874592456 2.59979625578436 2.59979625578436 3.39941693038722 2.59979625578436 6.16875227265606 2.59979625578436 3.15137780479602 2.59979625578436 2.59979625578436 3.18911703177846 2.59979625578436 2.59979625578436 2.59979625578436 2.59979625578436 5.30134432292523 2.59979625578436 3.26766221655289 2.59979625578436 2.59979625578436 2.59979625578436 2.59979625578436 2.59979625578436 3.28257618553174 2.59979625578436 5.00099947295979 2.59979625578436 2.59979625578436 2.59979625578436 2.59979625578436 5.57359015281713 2.59979625578436 2.59979625578436 2.59979625578436 2.59979625578436 6.5635737753396 2.59979625578436 2.59979625578436 2.59979625578436 2.59979625578436 4.4848100761916 4.68113159220027 2.59979625578436 3.56363431401342 3.12344627707087 4.00618526174694 2.59979625578436 2.59979625578436 2.59979625578436 2.59979625578436 4.72029402468969 2.59979625578436 2.59979625578436 2.59979625578436 2.59979625578436 5.06449681145353 3.01907165093939 2.59979625578436 2.59979625578436 2.59979625578436 5.31336687392941 2.59979625578436 2.59979625578436 2.59979625578436 2.59979625578436 2.59979625578436 3.71548792260738 2.59979625578436 2.59979625578436 4.14226299040632 2.59979625578436 3.27304933687551 2.59979625578436 2.59979625578436 3.52424272125642 2.59979625578436 6.11144745781639 2.59979625578436 2.59979625578436 3.16467000805317 2.59979625578436 4.97810413389828 2.59979625578436 2.59979625578436 3.64486528963022 2.59979625578436 6.13400028910496 2.59979625578436 2.59979625578436 2.59979625578436 2.59979625578436 5.94201181082102 3.03316965666899 2.59979625578436 2.59979625578436 2.59979625578436 6.41996321285578 2.59979625578436 2.59979625578436 2.59979625578436 3.0212344291614 5.3246326236891 2.59979625578436 2.59979625578436 2.59979625578436 2.59979625578436 5.24588669440295 2.59979625578436 2.59979625578436 2.59979625578436 2.59979625578436 2.59979625578436 2.59979625578436 3.09448431999199 2.59979625578436 2.59979625578436 3.26575909677216 2.59979625578436 2.59979625578436 2.59979625578436 3.09669850574795 2.59979625578436 2.59979625578436 2.59979625578436 2.59979625578436 2.59979625578436 5.90569603136041 2.59979625578436 2.59979625578436 2.59979625578436 3.13501077494869 2.59979625578436 2.59979625578436 2.59979625578436 2.59979625578436 2.59979625578436 2.59979625578436 2.59979625578436 2.59979625578436 2.59979625578436 2.59979625578436 2.59979625578436 2.59979625578436 2.59979625578436 2.59979625578436 2.59979625578436 5.3972684880234 2.59979625578436 2.59979625578436 2.59979625578436 2.59979625578436 4.51180006266846 2.59979625578436 2.59979625578436 3.16817936116962 2.59979625578436 3.14070663490831 2.59979625578436 2.59979625578436 2.59979625578436 3.50135233378827 3.04160865887499 3.10743416573937 3.00601590298794 2.59979625578436 3.13848911460483 3.11547170492856 4.82707117098126 2.59979625578436 2.59979625578436 2.59979625578436 2.59979625578436 3.32619170863699 3.11263355011005 2.59979625578436 2.59979625578436 2.59979625578436 3.33933551687308 2.59979625578436 2.59979625578436 2.59979625578436 3.27611731718091 5.83435364934921 2.59979625578436 2.59979625578436 3.1364641154621 2.59979625578436 7.04606126924097 3.13294224426404 2.59979625578436 2.59979625578436 2.59979625578436 7.48525594381711 2.59979625578436 5.3297934882194 2.59979625578436 2.59979625578436 6.56661267441878 2.59979625578436 2.59979625578436 3.33599306581088 3.56420162476325 6.4596203446521 2.59979625578436 3.05800329061214 2.59979625578436 2.59979625578436 5.49892056986034 2.59979625578436 2.59979625578436 3.0699466230511 2.59979625578436 7.50554630758643 2.59979625578436 2.59979625578436 3.79618540511458 2.59979625578436 6.97547339578404 2.59979625578436 2.59979625578436 3.58557919338385 3.08092639916607 7.0897341096129 3.11671905717742 2.59979625578436 2.59979625578436 2.59979625578436 7.59447210422235 2.59979625578436 3.15498124947046 2.59979625578436 3.04994649852283 6.52319070281393 3.32481310418497 3.25686325425202 3.40605524568637 2.59979625578436 6.51419279143119 2.59979625578436 2.59979625578436 3.36821729632826 3.12232509438277 6.52062699584008 2.59979625578436 2.59979625578436 2.59979625578436 4.25161846552987 3.05198833785288 5.75479826731418 3.13480110438984 2.59979625578436 3.09839870207427 3.17647007763899 7.19773470645908 2.59979625578436 3.2866359024642 3.10157727781174 3.07327005296684 5.57900467809784 2.59979625578436 2.59979625578436 2.59979625578436 3.34567679932435 6.58611049344514 4.42497235891159 2.59979625578436 2.59979625578436 3.09900823605374 6.71871804763677 2.59979625578436 2.59979625578436 2.59979625578436 2.59979625578436 5.90519074784425 2.59979625578436 3.17618018401525 2.59979625578436 2.59979625578436 6.17656167387443 2.59979625578436 3.19774625800259 2.59979625578436 2.59979625578436 7.39280246808976 2.59979625578436 2.59979625578436 2.59979625578436 2.59979625578436 5.70488130659888 2.59979625578436 3.17865863106762 2.59979625578436 2.59979625578436 6.03295095546486 2.59979625578436 2.59979625578436 2.59979625578436 2.59979625578436 6.38685430163193 2.59979625578436 7.17295988287586 2.59979625578436 3.52099072017288 6.45965574648534 2.59979625578436 2.59979625578436 2.59979625578436 2.59979625578436 6.2438633675407 2.59979625578436 2.59979625578436 3.33517525269574 3.17283095979864 5.55476521294539 2.59979625578436 3.26109012879803 2.59979625578436 2.59979625578436 5.60011691763149 2.59979625578436 3.15916706065669 2.59979625578436 3.58791938660392 5.63199011329508 2.59979625578436 2.59979625578436 4.84332799198167 2.59979625578436 6.51465718045824 2.59979625578436 2.59979625578436 2.59979625578436 3.03225364507438 6.74142392671959 2.59979625578436 3.10996514328171 2.59979625578436 2.59979625578436 6.19650236210524 2.59979625578436 2.59979625578436 2.59979625578436 2.59979625578436 2.59979625578436 4.9674248830302 2.59979625578436 2.59979625578436 2.59979625578436 2.59979625578436 5.00019275432568 2.59979625578436 2.59979625578436 2.59979625578436 2.59979625578436 5.46702787710404 3.11932334026827 2.59979625578436 2.59979625578436 2.59979625578436 2.59979625578436 2.59979625578436 2.59979625578436 2.59979625578436 5.09033260165601 5.91466687721524 2.59979625578436 2.59979625578436 2.59979625578436 2.59979625578436 7.15649620283547 2.59979625578436 2.59979625578436 2.59979625578436 2.59979625578436 5.69158643816859 2.59979625578436 2.59979625578436 3.36487301352577 3.54002058805831 4.10374385842206 2.59979625578436 2.59979625578436 2.59979625578436 2.59979625578436 6.12209357905542 2.59979625578436 2.59979625578436 2.59979625578436 3.04961902926352 6.12639725256173 3.39541109862574 3.28076458677052 2.59979625578436 2.59979625578436 6.52536644678396 2.59979625578436 2.59979625578436 2.59979625578436 2.59979625578436 5.82976858732564 2.59979625578436 2.59979625578436 2.59979625578436 2.59979625578436 6.28279166620667 3.15604534493096 3.43507825794058 2.59979625578436 2.59979625578436 2.59979625578436 3.36314563101168 3.43303792983199 2.59979625578436 2.59979625578436 2.59979625578436 2.59979625578436 2.59979625578436 3.0755768791799 2.59979625578436 2.59979625578436 2.59979625578436 2.59979625578436 3.35371734162331 2.59979625578436 6.21527945090451 2.59979625578436 2.59979625578436 2.59979625578436 2.59979625578436 4.72842371364444 2.59979625578436 2.59979625578436 2.59979625578436 2.59979625578436 5.91496153762059 2.59979625578436 3.26482453652333 6.53880673756245 3.44069989855465 2.59979625578436 6.04755348178714 2.59979625578436 2.59979625578436 3.29190677361545 2.59979625578436 3.94059545112726 2.59979625578436 2.59979625578436 2.59979625578436 2.59979625578436 6.23752277147126 3.68422999573073 2.59979625578436 2.59979625578436 2.59979625578436 6.89582582002664 2.59979625578436 3.72925921589969 3.38077863823906 3.45536328277789 3.76770597769002 3.35007378670469 2.59979625578436 3.2027230823485 2.59979625578436 2.59979625578436 2.59979625578436 2.59979625578436 2.59979625578436 2.59979625578436 2.59979625578436 2.59979625578436 2.59979625578436 3.37410327500007 2.59979625578436 7.0129249916722 2.59979625578436 2.59979625578436 3.32444621738729 2.59979625578436 4.29618547254373 2.59979625578436 2.59979625578436 2.59979625578436 2.59979625578436 6.58050476623059 2.59979625578436 2.59979625578436 3.44191213325748 2.59979625578436 7.66957000081207 2.59979625578436 2.59979625578436 2.59979625578436 2.59979625578436 5.46573063418309 2.59979625578436 2.59979625578436 4.78782449933687 2.59979625578436 6.85333258104905 2.59979625578436 2.59979625578436 2.59979625578436 2.59979625578436 2.59979625578436 2.59979625578436 3.20753853820288 2.59979625578436 2.59979625578436 2.59979625578436 2.59979625578436 3.04131369721671 3.17879938663296 2.59979625578436 5.35867992297121 2.59979625578436 2.59979625578436 4.30483835102731 2.59979625578436 4.58946500472288 2.59979625578436 2.59979625578436 3.48457547318 2.59979625578436 4.72019204354598 3.33659959047805 2.59979625578436 3.4698560644291 2.59979625578436 5.44312553649835 2.59979625578436 2.59979625578436 2.59979625578436 2.59979625578436 2.59979625578436 4.41604702209685 2.59979625578436 3.13901363613911 2.59979625578436 2.59979625578436 4.71173018823048 2.59979625578436 2.59979625578436 2.59979625578436 2.59979625578436 4.65727410756924 2.59979625578436 2.59979625578436 2.59979625578436 2.59979625578436 5.40084835887871 2.59979625578436 2.59979625578436 2.59979625578436 2.59979625578436 3.58478682437396 2.59979625578436 2.59979625578436 3.22155548070353 3.07652576753501 5.05428060443264 2.59979625578436 2.59979625578436 2.59979625578436 2.59979625578436 5.1471426167845 2.59979625578436 2.59979625578436 2.59979625578436 2.59979625578436 5.89895252224843 2.59979625578436 2.59979625578436 3.6755733418522 2.59979625578436 4.89392208204879 2.59979625578436 2.59979625578436 3.23836589690278 2.59979625578436 4.41305689774844 2.59979625578436 2.59979625578436 3.65108298856748 2.59979625578436 4.65721139415262 2.59979625578436 2.59979625578436 2.59979625578436 2.59979625578436 4.18137640787961 3.21867299731733 2.59979625578436 2.59979625578436 2.59979625578436 3.18330204680804 2.59979625578436 2.59979625578436 2.59979625578436 2.59979625578436 4.77620138451184 2.59979625578436 3.136598296543 2.59979625578436 2.59979625578436 2.59979625578436 2.59979625578436 3.170552578228 3.79526355007221 3.21444532604007 5.87693408558499 2.59979625578436 2.59979625578436 2.59979625578436 2.59979625578436 5.48602892142962 3.41195457515195 2.59979625578436 2.59979625578436 2.59979625578436 5.08859045670934 2.59979625578436 2.59979625578436 3.18142001825098 2.59979625578436 5.08565335959719 2.59979625578436 3.11790825992549 2.59979625578436 3.3444210447866 2.59979625578436 5.96245315043697 2.59979625578436 2.59979625578436 3.31627055002502 2.59979625578436 5.47867392812641 2.59979625578436 2.59979625578436 2.59979625578436 2.59979625578436 2.59979625578436 2.59979625578436 2.59979625578436 2.59979625578436 2.59979625578436 6.47878923971216 2.59979625578436 2.59979625578436 3.07631577613061 3.08778501908917 4.16579770534861 3.14315768447763 2.59979625578436 3.23817512837546 2.59979625578436 4.94156638187161 5.50035941480492 2.59979625578436 2.59979625578436 3.17310155599223 4.16169859810897 2.59979625578436 3.17004009026973 3.21892146666363 3.11489981915957 4.62952499787224 2.59979625578436 2.59979625578436 2.59979625578436 2.59979625578436 5.72741950923141 2.59979625578436 2.59979625578436 2.59979625578436 2.59979625578436 4.0094105840565 3.22256664660478 2.59979625578436 2.59979625578436 3.2235071789958 5.58458055437475 2.59979625578436 2.59979625578436 2.59979625578436 2.59979625578436 4.61309429115726 2.59979625578436 2.59979625578436 2.59979625578436 2.59979625578436 3.24895042512516 2.59979625578436 2.59979625578436 3.3939317028683 2.59979625578436 5.14558875599863 2.59979625578436 3.15164342911053 2.59979625578436 3.0410586930376 2.59979625578436 2.59979625578436 2.59979625578436 3.21916247304854 2.59979625578436 5.4080317551449 2.59979625578436 2.59979625578436 2.59979625578436 2.59979625578436 6.24766387864438 2.59979625578436 2.59979625578436 3.09288309947995 2.59979625578436 5.02852273415226 2.59979625578436 2.59979625578436 2.59979625578436 2.59979625578436 5.9737240769397 2.59979625578436 2.59979625578436 2.59979625578436
Manes.01G026200.v6.1 2.59979625578436 2.59979625578436 3.45191887297824 2.59979625578436 2.59979625578436 3.15536754223307 2.59979625578436 2.59979625578436 3.23690244174881 2.59979625578436 2.59979625578436 2.59979625578436 2.59979625578436 2.59979625578436 2.59979625578436 2.59979625578436 3.13614105965968 2.59979625578436 2.59979625578436 2.59979625578436 2.59979625578436 2.59979625578436 3.34744421400159 2.59979625578436 2.59979625578436 3.29982034827609 2.59979625578436 2.59979625578436 3.45177722385841 2.59979625578436 2.59979625578436 2.59979625578436 3.17378617670681 2.59979625578436 2.59979625578436 2.59979625578436 3.70972850317257 3.21447733758373 2.59979625578436 2.59979625578436 2.59979625578436 3.04922317902088 3.75549922483877 2.59979625578436 2.59979625578436 2.59979625578436 2.59979625578436 3.1556293923897 2.59979625578436 2.59979625578436 2.59979625578436 3.25791388366613 3.50303880328295 2.59979625578436 2.59979625578436 2.59979625578436 3.1130976494983 3.32378826321993 2.59979625578436 2.59979625578436 2.59979625578436 3.35463609942184 3.10654593426012 2.59979625578436 2.59979625578436 2.59979625578436 2.59979625578436 2.59979625578436 3.12093291120984 2.59979625578436 2.59979625578436 3.21186130151986 3.13708551334606 2.59979625578436 2.59979625578436 2.59979625578436 2.59979625578436 3.06039705082243 2.59979625578436 2.59979625578436 3.19937689101105 2.59979625578436 2.59979625578436 3.31900261704314 2.59979625578436 2.59979625578436 3.05429937403947 3.06043028247974 2.59979625578436 2.59979625578436 2.59979625578436 2.59979625578436 2.59979625578436 3.10301656909335 2.59979625578436 2.59979625578436 2.59979625578436 3.32365439216886 3.20664689713645 2.59979625578436 3.27454701011887 3.31557217321446 2.59979625578436 3.27304933687551 2.59979625578436 2.59979625578436 3.25897070105676 3.58722151614694 2.59979625578436 2.59979625578436 2.59979625578436 3.39370563949478 3.48984493175801 2.59979625578436 2.59979625578436 2.59979625578436 2.59979625578436 3.45406892818204 3.40831739229295 2.59979625578436 2.59979625578436 3.52286036160814 3.09809346900321 2.59979625578436 2.59979625578436 2.59979625578436 2.59979625578436 3.21516294932886 2.59979625578436 2.59979625578436 2.59979625578436 2.59979625578436 3.43400258277707 3.67422423232346 2.59979625578436 3.2005024480778 2.59979625578436 2.59979625578436 2.59979625578436 3.38823800246194 3.35372006124426 2.59979625578436 2.59979625578436 3.86798002802846 2.59979625578436 2.59979625578436 2.59979625578436 3.05552170562978 4.04145499193348 2.59979625578436 2.59979625578436 2.59979625578436 2.59979625578436 3.69803212320307 3.18288021682041 3.26459823700284 2.59979625578436 2.59979625578436 3.41561414201033 3.48059009761494 2.59979625578436 2.59979625578436 3.35248609664756 3.64610360094838 2.59979625578436 3.12023197235027 2.59979625578436 3.07465554562221 2.59979625578436 2.59979625578436 3.17915297907334 2.59979625578436 2.59979625578436 3.71352709367147 3.31397370621681 3.06457845309048 2.59979625578436 2.59979625578436 3.28761616215826 2.59979625578436 2.59979625578436 2.59979625578436 2.59979625578436 3.38119400831599 3.01860929541114 3.13068999412181 2.59979625578436 3.37236691198058 3.52618023350629 3.03334130892695 3.29524616250881 3.73210332722352 2.59979625578436 3.47346663669662 3.65831923584301 3.65446411146874 3.09039111622633 3.13848911460483 2.59979625578436 3.01337418459523 3.0979139950087 2.59979625578436 3.16689536194367 3.58610308529756 4.1635894685661 2.59979625578436 3.6389835974797 2.59979625578436 3.90169162498056 4.36850661872715 2.59979625578436 3.61601505343628 2.59979625578436 2.59979625578436 3.04879652493302 3.50450419362394 3.10108304697002 3.1364641154621 2.59979625578436 3.4427930809436 3.5131653356028 3.4196932705789 2.59979625578436 3.49727193506312 3.41103001416928 3.16305146276653 2.59979625578436 2.59979625578436 2.59979625578436 2.59979625578436 3.34176463353204 2.59979625578436 3.33599306581088 2.59979625578436 3.52367043205901 3.12874083925188 2.59979625578436 3.19677433375722 3.43218861185877 4.00773958451904 2.59979625578436 2.59979625578436 3.63348895236858 2.59979625578436 3.43807603486059 3.34894100460763 2.59979625578436 3.21070493893527 2.59979625578436 2.59979625578436 2.59979625578436 3.23218886600296 2.59979625578436 3.08092639916607 3.31551071989798 3.11671905717742 2.59979625578436 2.59979625578436 3.36707522615221 3.17608306896042 3.49175676901494 3.38024867922274 3.43655961124501 3.23387456029662 3.07878727232066 3.72918927219567 3.25686325425202 3.17356662868593 2.59979625578436 3.0751254337643 3.22228357111191 3.29543486065326 3.53558850487832 3.62863518361895 3.88847339074918 3.63936309198249 3.24021384773122 2.59979625578436 2.59979625578436 3.23672803855937 3.09920040061693 2.59979625578436 2.59979625578436 3.30150379084556 4.24992696834509 3.02532496867072 3.72731921259944 2.59979625578436 2.59979625578436 3.07327005296684 3.17749061347233 2.59979625578436 3.16332247699915 3.19546030758457 2.59979625578436 3.03747957287136 2.59979625578436 3.2892755442546 3.6017145150622 3.09900823605374 3.05906766596064 2.59979625578436 2.59979625578436 2.59979625578436 3.3940982972193 3.79469870865205 2.59979625578436 2.59979625578436 2.59979625578436 3.36724785466784 3.75733231750362 2.59979625578436 2.59979625578436 2.59979625578436 3.24569782192461 2.59979625578436 2.59979625578436 2.59979625578436 2.59979625578436 3.8437957025461 2.59979625578436 2.59979625578436 2.59979625578436 3.11444189945037 3.2895478140268 3.41198659639537 2.59979625578436 3.08857273903009 3.44479857084641 2.59979625578436 3.15924501044427 2.59979625578436 2.59979625578436 2.59979625578436 3.06622404529752 3.52874432227956 2.59979625578436 2.59979625578436 2.59979625578436 3.29403745424245 3.36241783843061 2.59979625578436 3.34915287415242 3.6291041059735 3.40503430776885 3.99113722792646 2.59979625578436 3.63238902565073 3.43349796729455 3.06601140229909 3.25721121744889 2.59979625578436 2.59979625578436 2.59979625578436 2.59979625578436 2.59979625578436 2.59979625578436 2.59979625578436 3.37363417613735 2.59979625578436 3.17372833296139 3.09467911820702 2.59979625578436 2.59979625578436 3.03225364507438 3.55233862809673 3.11937986360436 3.31762165171637 3.15779812644779 3.38788451366808 3.34487133408656 3.49785141248313 3.15037536408807 3.29703488223369 2.59979625578436 2.59979625578436 3.00618426518796 2.59979625578436 2.59979625578436 2.59979625578436 2.59979625578436 3.27254675750307 2.59979625578436 2.59979625578436 2.59979625578436 3.35646070222803 3.44198007858204 2.59979625578436 3.41425061787075 2.59979625578436 2.59979625578436 2.59979625578436 2.59979625578436 2.59979625578436 2.59979625578436 2.59979625578436 3.39262644786142 2.59979625578436 2.59979625578436 3.25797369082606 3.42512101143509 2.59979625578436 3.77807859896217 2.59979625578436 2.59979625578436 3.35977791636333 4.07431971633366 2.59979625578436 2.59979625578436 3.36487301352577 2.59979625578436 4.27810437405391 2.59979625578436 2.59979625578436 2.59979625578436 3.30034534379421 3.09650342821345 2.59979625578436 3.13125931646859 2.59979625578436 3.48895088648259 3.59116851611698 2.59979625578436 3.08352688683135 3.83847118620097 4.45110053787636 4.32698450088052 2.59979625578436 3.77590844923635 2.59979625578436 2.59979625578436 2.59979625578436 2.59979625578436 2.59979625578436 3.30108436898664 2.59979625578436 3.5652046731186 2.59979625578436 2.59979625578436 2.59979625578436 3.30569620533089 2.59979625578436 3.36314563101168 2.59979625578436 2.59979625578436 3.51685343953971 4.04122565012221 2.59979625578436 2.59979625578436 2.59979625578436 2.59979625578436 4.22632636908437 2.59979625578436 3.99300302654404 2.59979625578436 3.3283933415263 4.25993586780208 2.59979625578436 2.59979625578436 3.62110143186392 2.59979625578436 2.59979625578436 2.59979625578436 2.59979625578436 2.59979625578436 3.19560163765469 3.60301848506402 3.32230035878917 2.59979625578436 2.59979625578436 2.59979625578436 3.13091120944092 3.42171456697574 2.59979625578436 2.59979625578436 2.59979625578436 3.36660907200873 2.59979625578436 3.04937180421191 2.59979625578436 3.1782393393218 3.76222763590683 3.13368629208698 2.59979625578436 2.59979625578436 3.41604772664298 2.59979625578436 2.59979625578436 2.59979625578436 2.59979625578436 3.69156864533317 3.09854109867356 3.76770597769002 3.35007378670469 2.59979625578436 3.2027230823485 2.59979625578436 3.37150153489142 3.84378557776466 3.44342650184341 3.32965303865418 2.59979625578436 2.59979625578436 3.30109143257354 2.59979625578436 2.59979625578436 3.6289994566789 3.10694865309437 3.58438721771286 3.11793268627682 3.11486485550114 3.12404357264528 3.32526864023558 2.59979625578436 2.59979625578436 2.59979625578436 2.59979625578436 3.94820647839661 2.59979625578436 2.59979625578436 2.59979625578436 3.3533297151516 3.47030050271378 3.1975645660093 2.59979625578436 3.16031210264774 3.09661102337773 3.0356971867682 2.59979625578436 2.59979625578436 2.59979625578436 3.16296043660998 2.59979625578436 2.59979625578436 3.18881389019315 2.59979625578436 3.33689537073237 3.77443947247914 2.59979625578436 2.59979625578436 3.22721475254557 3.10526400266323 3.49793255112151 2.59979625578436 3.3587333930702 3.41331573344294 3.73505933926542 3.47359458653169 2.59979625578436 2.59979625578436 2.59979625578436 2.59979625578436 3.20381007552223 2.59979625578436 2.59979625578436 2.59979625578436 2.97688219355799 3.48741306523119 3.63105841186316 3.07812638981679 2.59979625578436 3.51499110119768 3.22538730893432 3.2692901765405 2.59979625578436 3.43541259642055 2.59979625578436 3.91659645168202 3.25897829856142 3.45055086810467 3.77941758436022 3.59848267571914 2.59979625578436 3.79751102332245 5.01294264006728 3.78906326114918 2.59979625578436 4.3746432299407 3.3580901148347 2.59979625578436 3.21419104749459 2.59979625578436 2.59979625578436 2.59979625578436 2.59979625578436 2.59979625578436 2.59979625578436 3.18542993688362 3.22990884353066 3.19337031441694 4.02726056418837 3.22155548070353 2.59979625578436 2.59979625578436 3.53953527174762 4.03322107445089 2.59979625578436 3.31429537738927 3.49948415980588 2.59979625578436 2.59979625578436 2.59979625578436 3.64429143936982 3.72457378252218 3.80628733938985 3.93970521812855 3.48471841849718 4.92526494617198 3.11624245650931 4.094863701899 3.60798097877415 2.59979625578436 3.36272800854502 3.59950334611107 2.59979625578436 3.14332354224269 2.59979625578436 2.59979625578436 2.59979625578436 2.59979625578436 3.11863948399305 3.57943150067393 3.0945433916009 2.59979625578436 3.21867299731733 2.59979625578436 3.30409561387671 2.59979625578436 2.59979625578436 2.59979625578436 2.59979625578436 2.59979625578436 2.59979625578436 2.59979625578436 2.59979625578436 2.59979625578436 2.59979625578436 3.41035805204073 2.59979625578436 3.14201754722178 2.59979625578436 2.59979625578436 3.46270972026923 2.59979625578436 2.59979625578436 2.59979625578436 3.60467421168305 3.33857317196314 2.59979625578436 2.59979625578436 2.59979625578436 3.24766064870577 3.40690696027832 3.34233340375088 2.59979625578436 2.59979625578436 3.18142001825098 5.66832519039415 2.59979625578436 2.59979625578436 2.59979625578436 4.26259405901147 3.3444210447866 3.92586272002995 3.01607379670363 3.8602790392649 3.87399547710154 2.59979625578436 3.20273864989596 3.37134793688836 2.59979625578436 2.59979625578436 3.18764437601324 3.38273842837332 3.87845827419621 3.29856936453973 2.59979625578436 2.59979625578436 3.38404745483947 3.18171305316302 3.92044577175338 2.59979625578436 2.59979625578436 3.93812031678581 3.4369702240479 2.59979625578436 2.59979625578436 2.59979625578436 2.59979625578436 2.59979625578436 2.59979625578436 2.59979625578436 2.59979625578436 3.17310155599223 3.53005056540587 2.59979625578436 2.59979625578436 2.59979625578436 2.59979625578436 4.08931891774608 2.59979625578436 3.70242088697536 2.59979625578436 3.08978059537946 3.15933867912396 4.52202378317754 2.59979625578436 2.59979625578436 3.6982624709496 4.0094105840565 2.59979625578436 2.59979625578436 2.59979625578436 2.59979625578436 3.25835208647746 2.59979625578436 4.22711414435838 2.59979625578436 2.59979625578436 3.38629528969851 2.59979625578436 2.59979625578436 2.59979625578436 4.13821543031849 2.59979625578436 2.59979625578436 3.29759367244079 3.56654590433154 3.43782853744042 3.63258420929194 2.59979625578436 3.54449289306235 3.1359058019152 3.22145036302252 2.59979625578436 2.59979625578436 2.59979625578436 2.59979625578436 3.40738645349279 2.59979625578436 3.63732703474947 2.59979625578436 2.59979625578436 3.78913948895055 2.59979625578436 3.55423144868542 3.22438648604129 2.59979625578436 2.59979625578436 3.85300890889608 2.59979625578436 2.59979625578436 2.59979625578436 3.27961246069983 2.59979625578436 3.99450613624867 3.31064883422489 3.34260516870939
Manes.01G026300.v6.1 5.26732650462541 4.67241184650992 7.09263855911066 4.38794224610239 4.10720742203115 4.81297728375059 5.16694132540813 6.32689432487435 3.98248337933614 4.03643567027412 5.23337115947837 4.50860796005051 5.62448430970763 3.44305187794855 3.67292777971638 4.96228020819151 4.5947637911355 5.24297715705908 4.30500120005423 4.15669568736146 4.77934231553453 3.52016582779557 6.22680589409949 4.10739775889812 4.50675517204931 4.96934879529269 4.73597883932574 4.88410462378395 4.56231834553539 4.0450493378758 5.52907277426965 4.10758410181633 6.40278553105821 5.79308878139537 3.6732060023101 4.99953639242197 4.94075528579631 4.72089113306866 5.61284993051984 4.10080214228854 5.65622230238934 5.60680984308454 6.53534749519679 3.76574463858324 4.30718039443163 4.39603948742538 5.30921435681753 5.30134432292523 4.47427561241901 3.53623203608649 5.64094018165302 6.4286093657121 6.64572865163716 5.03713063129038 3.58452961246909 4.07562950090908 6.02391322026611 6.32660320994905 4.23986962572266 3.98470369819395 3.88167187948534 5.70499569626339 5.74836135802779 5.50880681331723 3.15500955286225 4.86191720282891 5.62906322980131 5.75231513578565 4.59688339934459 4.43624984818475 5.12837539370888 6.52391848032049 5.79941288691119 5.36305375509599 2.59979625578436 6.35527510259108 5.76131394469027 5.36256591661948 4.09571182980549 3.47446958302545 3.44184362766157 5.84889127767409 6.25013435399525 4.79264206821483 4.12809285298541 7.72197097346568 6.17551458308167 5.8793913498267 4.24414073929696 4.3804254860873 5.27435368116796 6.4138251987345 6.5832671473264 4.58519812521671 2.59979625578436 3.71955075226505 5.94592962045691 4.24966718508468 7.50994462149518 4.82359285444008 3.98984437190907 6.50649497779913 5.30124296495483 7.5854655938612 2.59979625578436 3.92971836159334 6.51663455702335 4.66909548905226 4.78651157917344 3.50485837076424 3.58288439614787 5.22879787031983 3.8400277805785 5.46559135295788 6.50626143573854 4.90123100346765 5.74961430474793 5.19581789341703 5.76668188949797 6.09061220702784 4.8619601211783 5.66582618863696 5.96959354994177 5.1731954071182 5.81020567643838 5.59848681794876 4.45806587295971 5.69274887157195 5.59481164135613 4.2535313721841 4.30114914289016 4.35159626384511 4.6897793065555 5.42468311931034 4.45982622027543 3.44340296313251 5.26885759817133 5.41624284349338 5.59690321590399 4.87951477833338 4.3569655983129 6.37010866925445 4.79320245637045 7.95941069900663 4.5943835237731 4.2932593575315 5.12334396410331 5.48706900215128 8.08917541162472 2.59979625578436 4.34615749599936 7.6026943443782 4.85868934543002 8.34564168194148 4.49433941668679 4.03909070342977 7.02992756495254 5.21166876809418 6.32211894249163 4.92286792421397 3.40808966416724 4.40837829255936 5.07994328033862 7.50612133345901 4.51448008725955 3.73994329725823 4.03481240626194 5.0687025731161 2.59979625578436 4.98546875759066 3.41380625865222 5.65498428549377 4.8904685471303 7.59614783394425 5.40382217484145 4.08193522961861 3.83205261801493 6.00887895545774 4.78895185248963 7.3090586589855 4.02089228220235 6.35481250504462 5.33550262456335 6.29688955522973 4.61562886949329 5.1356262835543 6.04211358603344 4.25563809211142 5.54493121668981 4.2016709860182 3.29524616250881 6.96849332703196 4.66370130458085 5.08580328087224 8.20384896888174 3.84921109692353 3.77457475802958 4.65544712378664 6.6581691228929 7.37846718242491 4.74471846055045 4.47067328122448 5.3096561154441 5.18768908464094 7.1511322391285 3.9175075502131 3.26541768118622 5.33752258265364 5.65361635244052 7.19972893837162 4.39033472217434 4.52780403126034 4.73225623988062 5.2852485155283 6.0961613102277 6.07129197009345 5.84091267549597 4.6995394071538 6.06718951564663 5.86639359955653 4.34821543869108 4.54120275584313 4.66496412858191 5.06322315039401 6.96930108675617 4.97942943273138 6.99853461601431 4.3587495466826 7.10630992181049 6.46936150277013 5.34782163556461 4.55268586251302 5.3307954245485 5.88985112273561 6.69357749515029 4.12369346514639 3.86073559658219 6.34270188406168 5.36864866387469 6.81550107879489 5.04899667876049 4.80839280184678 7.27404993507617 4.9465422138203 5.12628576430222 4.05278435108193 4.05928310922433 5.90828578082524 5.02354400419477 6.15214657850666 5.15694558841555 4.70610102600132 6.23616218908997 5.03466505919278 6.0639832254299 5.08109013077884 2.59979625578436 5.23563092644306 4.73000390715297 6.4294889398608 3.68400765031026 3.81285093634252 5.1373510237536 5.22181814351343 5.57808071071002 4.57737617827861 4.14787459964064 5.86110492073533 4.64217634894923 5.58127952347036 3.35931070899168 4.16861656449387 5.72265289374496 4.79074073662738 5.25894595748872 4.43263503486134 4.32198778034751 6.23259248789457 6.64811669210088 5.74058161872633 5.85071984679613 4.13985248852376 4.63721884242882 5.10681569082225 5.57500010383503 5.99107947273158 3.92141333578715 3.85678697401281 6.83320356564063 5.74420650493114 6.60653722559676 4.14046207891568 4.56600586008688 5.52083741765195 5.55341430785982 6.00906251189805 5.54701575418194 4.97339756388322 5.88699935120801 5.2009943820194 6.50813884259019 4.39907587562559 4.17704803998855 5.0474424414885 5.64444285745435 6.83467585321727 5.94483493002891 4.72364874977141 5.69266657581154 7.07455928731882 8.18427862639346 5.60475017115792 5.65766285240372 5.44826066479719 6.4440604597795 6.92480240713649 5.14468414722131 4.1464829094435 5.17386831284149 5.71836386604391 6.52610522703656 5.29864652229803 5.35396799249585 4.67217129169556 5.7108754167445 6.13171857643056 4.94921910740071 4.90016714951517 6.68237304066381 6.05617520854458 5.00958551263064 4.00083462243532 2.59979625578436 5.13743083605941 5.65489371280283 6.8344458334207 5.46965512249317 4.82079114439412 4.36348536507496 5.02047928034345 5.31495005463904 2.59979625578436 4.58325948049007 4.74683393791185 4.87185916402308 6.838500770699 4.29856337630713 5.07537491308372 4.9900949848543 5.74374709275925 6.38202479558908 4.87211165163496 4.66927340508009 5.17698487642854 4.83683826319947 6.51745196465023 5.28743774933633 3.51044221122479 6.06502383816303 7.36693232094342 7.38749813338122 5.21195243115923 4.7486374420555 5.93728080517869 5.13862940283905 6.05248233797884 4.73557641967887 5.21641112324706 5.20306624579715 4.72787563340901 6.56055744574645 4.83943248179529 5.28104279936183 4.17196970676318 7.79079410776521 4.78221393783936 6.76320514716155 4.49604221816923 3.20164312672398 5.85024530729525 4.99941931025922 6.8752984524856 4.97443133066552 3.99884989132693 6.36401728295412 5.71063950894961 6.44531946833555 4.53967482200278 5.51432539025604 5.46954806396445 5.42538230766262 5.53260901940399 4.42358222186322 2.59979625578436 5.44422092105974 4.4569336025263 5.83697860562704 5.3506445717831 5.23383601329725 5.48150730159682 4.4106592586513 5.89616884085488 3.94880500380553 4.12006781414502 4.30542824398944 5.13667113214747 6.08660843788452 4.09455551695115 4.37000824473682 6.86440188544376 4.88511219961532 7.30362367421164 3.94362191624918 4.2508566531474 5.52661435787539 5.43779822879518 7.47655881572005 3.27550176493931 5.33387609908633 6.29666041026614 5.3335679866165 5.81051234603973 4.69085571287663 5.88184820060692 4.93138586229108 5.77401417420177 6.06564410562448 5.36126207174681 5.01209175405276 6.20137753548233 6.00591153228734 6.64669043684282 5.14282163926461 4.11563452792778 5.62529223235849 6.25882214797933 6.71073267616982 4.27416104160357 4.52779995208675 7.17237646513455 6.11546034423009 6.443385716305 5.73125045276783 4.59176147033753 5.1720050274348 5.03505169319506 6.82024260614302 3.20412094079488 6.50258496690557 5.07262114083673 5.68388267127952 7.93266516595813 3.66764047737369 3.92625055285568 7.81595678857596 6.11345519636076 6.26222576596609 4.45606069812386 4.32915166980511 5.62594894212513 7.19578485784216 7.78545883151708 5.28938965002284 3.47010227507714 5.17912010139442 4.72604651567868 6.22784248543031 3.91918525734912 5.27452284350413 5.11954086604773 6.23245310073064 5.23797605632151 6.4512836490823 4.39064502414461 4.10071414215578 4.67930475708038 5.2494968473517 5.1867515694713 4.35137419938956 4.78799086009907 5.45544826598061 5.98092232463058 5.3437073817358 3.54425400981323 3.9527342076991 5.21095919884814 2.59979625578436 5.35249570300623 3.25651977128008 3.83118067244782 7.18645854723256 5.62731689197448 6.58842187759349 5.18040318030469 3.67290371109444 5.54810173528984 4.38165808122808 6.94063341141222 4.585886737021 2.59979625578436 3.83901951323155 4.32424630961531 4.94637574949945 4.65985411664045 4.19394616087251 5.55809855833411 4.13239208286991 5.75020795871262 3.45647939961573 3.48797309690425 6.99335252911062 4.38443151589026 6.6913638605463 4.22708239241434 4.97811133566564 5.38293329913363 5.3227998870493 6.64370663053399 4.18973019858316 3.71169974230701 6.09266206159194 4.83804802287571 6.74582659082435 4.2166985514361 5.0285572434843 5.13632216302719 5.40862511592068 5.32936404715525 4.91063683694275 3.76305104014096 5.98724395181438 5.06516044443915 5.64820596483829 3.9038104019183 3.88329761094553 6.25815687133348 6.32903648685282 8.81166467746201 3.78815434729946 3.92205209737917 5.99912653899662 6.18014123662195 7.75866947897194 5.21403552601553 3.88645627808758 6.56774849979802 5.647168988892 6.76605521259256 4.66720664445413 4.29765568985712 6.28821280614231 5.88806683726026 7.15306541324559 4.81255674658743 3.67968789655313 5.5914335076938 4.75526143800682 5.7945745592304 4.18443423071714 4.24220979278634 6.39927644698064 5.64577375158939 6.91474445854253 4.04864246268307 3.09490341468928 4.52849288629916 4.6137118740515 4.2866257059333 5.06885258396772 4.23682001680162 3.52334337481004 4.6900885135074 5.89822336901242 5.45033124854616 3.75469696613014 4.14329864046354 6.11636697882879 4.61344067127885 5.93591089356276 3.67117148881194 3.8027405824871 5.37073799178429 5.81465265917025 5.47108153526239 4.89658329611284 4.96296786462028 3.92734925312887 4.91389797817379 4.55353970183645 4.52456990159433 4.02726056418837 5.03241089090935 4.29284418572277 5.29101960207716 4.1767194212877 3.63334554052997 5.23595445497898 4.50086420101769 5.65399336815924 4.0029296703631 4.9788660080907 4.0383893101787 4.04785316127455 6.57487497120683 4.75126445469023 4.33097638437101 5.06082967706806 4.25129471308299 5.89237347431879 3.97395710301078 2.59979625578436 5.23675496315188 5.10780624251089 5.39744696541828 4.45659818115774 3.89510128992313 5.95395695913372 5.45667075841334 5.46670144013448 4.47587490570036 3.48916035503885 7.34797167020482 5.32201113598147 6.66397207152337 3.94501666241264 3.95439250155381 4.25060714661932 2.59979625578436 4.62703701216278 4.00777204911899 2.59979625578436 7.41240138400995 5.67875247083348 5.75005517313888 4.57220802113288 4.79602505666491 5.28639394104564 4.47635948064514 4.40711821045092 5.92852265160407 4.23440544819309 6.45466856791612 5.28951179013997 5.50525307228012 4.05308392670127 4.66862794126734 4.65592842870199 3.71285568593711 5.19459103436294 4.72885385962495 3.29367264049087 5.11621008380981 3.81277483485945 5.4905597144162 4.81211767708404 3.25006177786541 3.41695097319566 5.66832519039415 5.26647541219187 4.59768826054853 4.01562233808824 4.64566728705136 6.70363672231277 3.9861096364649 4.89191169475129 4.19656731115574 3.87399547710154 4.55668725866917 4.91870759353333 5.38798468016624 4.12953993110064 4.72890401917374 5.4912900075381 4.37282195677682 6.07639115799889 4.60845679480937 3.43488083141115 5.80372673312816 6.28064698734639 5.51763789134406 3.81194521333395 4.29703684562333 4.62340535758651 5.79637933564166 6.9248628121831 3.99133476254339 2.59979625578436 3.84772481985263 2.59979625578436 5.17469337183686 2.59979625578436 4.25555924174825 4.36255775005225 5.7841026913866 6.68763342698823 5.00797066619034 4.64669143697385 5.17172098962479 5.4094047139867 5.98396895261803 5.16374069317169 3.50713024684174 4.97412803170462 5.30129315731595 6.538917608022 5.54266812415693 3.37029531578803 5.536381253164 4.57642854880915 7.26720129573035 4.86900507777796 3.23503948447659 6.35701471604697 5.27780775237454 6.65941050853152 5.90912503956522 4.7516929797095 4.52566286366271 5.49632926822097 6.72735243732447 3.85928160272721 4.22831707135239 4.47424454751988 5.16915444856664 4.52410886343676 3.68989894354439 4.35397056859398 6.68823089639806 5.59019785626233 5.33587238880121 4.75454482700421 5.28595152688527 5.41250351031871 4.36670278574688 6.43789717432484 4.93413803101152 4.00271596972388 5.67565366427958 5.98205497131363 5.2822283363775 4.33021982899641 4.38281063084542 6.14341799373465 5.52972174975185 6.18608097906984 3.92702060530145 3.82188759393335 4.76660596012132 4.70305113107932 5.74519753634331 2.59979625578436 3.73259335799739 5.33819780587906 5.1028037937216 4.67710057608674 4.41130423875524 3.80791182092175 4.19643651294109
Manes.01G026400.v6.1 2.59979625578436 2.59979625578436 2.59979625578436 2.59979625578436 2.59979625578436 2.59979625578436 2.59979625578436 4.00677042509207 2.59979625578436 2.59979625578436 3.05243133298284 2.59979625578436 4.48153635017672 2.59979625578436 2.59979625578436 2.59979625578436 2.59979625578436 2.59979625578436 2.59979625578436 2.59979625578436 2.59979625578436 2.59979625578436 3.96294581259982 2.59979625578436 2.59979625578436 2.59979625578436 2.59979625578436 2.59979625578436 2.59979625578436 2.59979625578436 2.59979625578436 2.59979625578436 4.15727262978711 2.59979625578436 2.59979625578436 2.59979625578436 2.59979625578436 2.59979625578436 2.59979625578436 2.59979625578436 2.59979625578436 2.59979625578436 2.59979625578436 2.59979625578436 2.59979625578436 2.59979625578436 2.59979625578436 2.59979625578436 2.59979625578436 2.59979625578436 2.59979625578436 2.59979625578436 2.59979625578436 2.59979625578436 2.59979625578436 2.59979625578436 2.59979625578436 3.11439241586576 2.59979625578436 2.59979625578436 2.59979625578436 2.59979625578436 3.5984555720394 2.59979625578436 2.59979625578436 2.59979625578436 2.59979625578436 2.59979625578436 2.59979625578436 2.59979625578436 2.59979625578436 2.59979625578436 2.59979625578436 2.59979625578436 2.59979625578436 2.59979625578436 2.59979625578436 3.39101944330304 2.59979625578436 2.59979625578436 2.59979625578436 2.59979625578436 2.59979625578436 2.59979625578436 2.59979625578436 2.59979625578436 2.59979625578436 2.59979625578436 2.59979625578436 2.59979625578436 2.59979625578436 2.59979625578436 3.32037428677871 2.59979625578436 2.59979625578436 2.59979625578436 2.59979625578436 2.59979625578436 2.59979625578436 2.59979625578436 2.59979625578436 2.59979625578436 2.59979625578436 2.59979625578436 2.59979625578436 2.59979625578436 2.59979625578436 2.59979625578436 2.59979625578436 2.59979625578436 2.59979625578436 2.59979625578436 2.59979625578436 2.59979625578436 2.59979625578436 2.59979625578436 2.59979625578436 2.59979625578436 4.16081236150361 2.59979625578436 2.59979625578436 2.59979625578436 2.59979625578436 2.59979625578436 2.59979625578436 2.59979625578436 2.59979625578436 2.59979625578436 2.59979625578436 2.59979625578436 2.59979625578436 2.59979625578436 2.59979625578436 3.77167773008559 2.59979625578436 2.59979625578436 2.59979625578436 2.59979625578436 3.92849303385097 2.59979625578436 2.59979625578436 2.59979625578436 2.59979625578436 2.59979625578436 2.59979625578436 2.59979625578436 2.59979625578436 2.59979625578436 2.59979625578436 2.59979625578436 2.59979625578436 2.59979625578436 2.59979625578436 2.59979625578436 2.59979625578436 2.59979625578436 2.59979625578436 2.59979625578436 3.41561414201033 2.59979625578436 2.59979625578436 2.59979625578436 2.59979625578436 2.59979625578436 2.59979625578436 2.59979625578436 2.59979625578436 2.59979625578436 2.59979625578436 2.59979625578436 2.59979625578436 2.59979625578436 2.59979625578436 2.59979625578436 2.59979625578436 2.59979625578436 2.59979625578436 2.59979625578436 4.27444155725494 2.59979625578436 2.59979625578436 2.59979625578436 2.59979625578436 3.55121517652352 2.59979625578436 2.59979625578436 2.59979625578436 2.59979625578436 2.59979625578436 2.59979625578436 2.59979625578436 2.59979625578436 2.59979625578436 2.59979625578436 2.59979625578436 2.59979625578436 2.59979625578436 2.59979625578436 2.59979625578436 3.18271528704513 2.59979625578436 2.59979625578436 2.59979625578436 2.59979625578436 2.59979625578436 2.59979625578436 2.59979625578436 2.59979625578436 2.59979625578436 2.59979625578436 2.59979625578436 3.11572183528983 2.59979625578436 2.59979625578436 3.04879652493302 3.30507518886183 2.59979625578436 2.59979625578436 2.59979625578436 3.33238703215835 2.59979625578436 2.59979625578436 2.59979625578436 2.59979625578436 5.48397360087672 2.59979625578436 2.59979625578436 2.59979625578436 2.59979625578436 3.90080257178758 2.59979625578436 2.59979625578436 2.59979625578436 2.59979625578436 3.77982693465879 2.59979625578436 2.59979625578436 2.59979625578436 2.59979625578436 4.97640679931984 2.59979625578436 2.59979625578436 2.59979625578436 2.59979625578436 3.43807603486059 3.13246240288098 2.59979625578436 2.59979625578436 2.59979625578436 4.07308874059454 2.59979625578436 4.09363250266246 2.59979625578436 2.59979625578436 4.69681988476243 2.59979625578436 2.59979625578436 2.59979625578436 2.59979625578436 4.97925181696445 2.59979625578436 2.59979625578436 2.59979625578436 2.59979625578436 3.65228365178192 3.11512830171232 2.59979625578436 2.59979625578436 2.59979625578436 3.26904104433001 2.59979625578436 2.59979625578436 2.59979625578436 2.59979625578436 4.31992778973941 2.59979625578436 2.59979625578436 2.59979625578436 2.59979625578436 2.59979625578436 4.94193899020066 3.35219443992066 2.59979625578436 2.59979625578436 2.59979625578436 2.59979625578436 2.59979625578436 2.59979625578436 2.59979625578436 2.59979625578436 3.17749061347233 2.59979625578436 2.59979625578436 2.59979625578436 2.59979625578436 4.26351711434678 2.59979625578436 2.59979625578436 2.59979625578436 2.59979625578436 3.86351406872335 2.59979625578436 2.59979625578436 2.59979625578436 2.59979625578436 5.95773165612126 2.59979625578436 2.59979625578436 2.59979625578436 2.59979625578436 6.04678897287972 2.59979625578436 2.59979625578436 2.59979625578436 2.59979625578436 3.61039820947627 2.59979625578436 2.59979625578436 2.59979625578436 3.8437957025461 4.78146558047637 2.59979625578436 2.59979625578436 2.59979625578436 2.59979625578436 4.65115058035588 2.59979625578436 2.59979625578436 2.59979625578436 2.59979625578436 3.15924501044427 3.36930499807517 2.59979625578436 2.59979625578436 2.59979625578436 4.66786489360963 3.97556743876879 2.59979625578436 2.59979625578436 2.59979625578436 2.59979625578436 2.59979625578436 2.59979625578436 3.33517525269574 2.59979625578436 4.50345289644287 2.59979625578436 3.06942971940629 2.59979625578436 2.59979625578436 3.71999682860615 2.59979625578436 2.59979625578436 3.20704156102309 3.17763575246582 5.14566792873127 2.59979625578436 2.59979625578436 2.59979625578436 2.59979625578436 5.5940362350044 2.59979625578436 2.59979625578436 2.59979625578436 2.59979625578436 3.75649269451686 2.59979625578436 2.59979625578436 3.15779812644779 2.59979625578436 3.55487327987091 2.59979625578436 3.15037536408807 2.59979625578436 2.59979625578436 2.59979625578436 4.92020210790799 2.59979625578436 2.59979625578436 2.59979625578436 2.59979625578436 5.19468729858929 2.59979625578436 2.59979625578436 2.59979625578436 2.59979625578436 3.19947538049542 2.59979625578436 2.59979625578436 2.59979625578436 2.59979625578436 2.59979625578436 2.59979625578436 2.59979625578436 2.59979625578436 2.59979625578436 4.82523046748667 2.59979625578436 2.59979625578436 2.59979625578436 2.59979625578436 3.14919715036927 2.59979625578436 2.59979625578436 3.16746079526105 2.59979625578436 3.66411922568851 2.59979625578436 2.59979625578436 2.59979625578436 2.59979625578436 3.07195668903267 2.59979625578436 2.59979625578436 2.59979625578436 2.59979625578436 4.56263866326803 2.59979625578436 2.59979625578436 2.59979625578436 2.59979625578436 3.92993257253903 2.59979625578436 2.59979625578436 2.59979625578436 2.59979625578436 4.23780163509057 2.59979625578436 2.59979625578436 2.59979625578436 2.59979625578436 3.6767139055283 2.59979625578436 2.59979625578436 2.59979625578436 2.59979625578436 3.08920714372086 2.59979625578436 2.59979625578436 2.59979625578436 2.59979625578436 2.59979625578436 2.59979625578436 2.59979625578436 2.59979625578436 2.59979625578436 2.59979625578436 2.59979625578436 2.59979625578436 2.59979625578436 2.59979625578436 2.59979625578436 2.59979625578436 2.59979625578436 2.59979625578436 2.59979625578436 4.7106484346819 2.59979625578436 2.59979625578436 2.59979625578436 2.59979625578436 4.92234854768577 2.59979625578436 2.59979625578436 2.59979625578436 2.59979625578436 4.86653471350228 2.59979625578436 2.59979625578436 3.29873799986109 2.59979625578436 2.59979625578436 3.18485473878746 2.59979625578436 2.59979625578436 3.09151528685361 2.59979625578436 2.59979625578436 2.59979625578436 2.59979625578436 2.59979625578436 2.59979625578436 2.59979625578436 2.59979625578436 2.59979625578436 2.59979625578436 6.3811581025713 2.59979625578436 2.59979625578436 2.59979625578436 2.59979625578436 2.59979625578436 2.59979625578436 2.59979625578436 2.59979625578436 2.59979625578436 2.59979625578436 2.59979625578436 2.59979625578436 2.59979625578436 2.59979625578436 2.59979625578436 2.59979625578436 3.30109143257354 2.59979625578436 2.59979625578436 2.59979625578436 4.54976539257451 2.59979625578436 2.59979625578436 2.59979625578436 2.59979625578436 2.59979625578436 2.59979625578436 2.59979625578436 2.59979625578436 2.59979625578436 4.80133919601868 2.59979625578436 2.59979625578436 2.59979625578436 2.59979625578436 4.89005404203688 2.59979625578436 2.59979625578436 2.59979625578436 2.59979625578436 3.9352888721242 2.59979625578436 2.59979625578436 2.59979625578436 2.59979625578436 2.59979625578436 2.59979625578436 2.59979625578436 2.59979625578436 2.59979625578436 2.59979625578436 2.59979625578436 2.59979625578436 2.59979625578436 2.59979625578436 2.59979625578436 2.59979625578436 2.59979625578436 2.59979625578436 2.59979625578436 3.81799429195978 2.59979625578436 2.59979625578436 2.59979625578436 2.59979625578436 3.4479846523637 2.59979625578436 2.59979625578436 2.59979625578436 2.59979625578436 3.29158988951864 2.59979625578436 2.59979625578436 2.59979625578436 2.59979625578436 3.4033462028711 2.59979625578436 2.59979625578436 2.59979625578436 2.59979625578436 2.59979625578436 3.25897829856142 2.59979625578436 2.59979625578436 2.59979625578436 2.59979625578436 3.69810982247138 2.59979625578436 2.59979625578436 2.59979625578436 2.59979625578436 2.59979625578436 2.59979625578436 2.59979625578436 2.59979625578436 2.59979625578436 3.55486197040881 2.59979625578436 2.59979625578436 2.59979625578436 2.59979625578436 3.22990884353066 2.59979625578436 2.59979625578436 2.59979625578436 2.59979625578436 3.75685344036857 2.59979625578436 2.59979625578436 2.59979625578436 2.59979625578436 3.49948415980588 2.59979625578436 2.59979625578436 2.59979625578436 2.59979625578436 3.93076521485546 2.59979625578436 2.59979625578436 2.59979625578436 2.59979625578436 3.8336428529929 2.59979625578436 2.59979625578436 2.59979625578436 2.59979625578436 3.49741060757558 2.59979625578436 2.59979625578436 2.59979625578436 2.59979625578436 2.59979625578436 2.59979625578436 2.59979625578436 2.59979625578436 2.59979625578436 2.59979625578436 2.59979625578436 2.59979625578436 2.59979625578436 2.59979625578436 2.59979625578436 2.59979625578436 2.59979625578436 2.59979625578436 2.59979625578436 4.20482229605932 2.59979625578436 2.59979625578436 2.59979625578436 2.59979625578436 2.59979625578436 2.59979625578436 2.59979625578436 3.21021486625664 3.21444532604007 2.59979625578436 2.59979625578436 2.59979625578436 2.59979625578436 2.59979625578436 2.59979625578436 2.59979625578436 2.59979625578436 2.59979625578436 2.59979625578436 4.33270486205612 2.59979625578436 2.59979625578436 2.59979625578436 2.59979625578436 2.59979625578436 2.59979625578436 2.59979625578436 2.59979625578436 2.59979625578436 2.59979625578436 4.99119495850978 2.59979625578436 2.59979625578436 2.59979625578436 2.59979625578436 3.61179402795482 2.59979625578436 2.59979625578436 2.59979625578436 2.59979625578436 2.59979625578436 2.59979625578436 2.59979625578436 2.59979625578436 2.59979625578436 3.18171305316302 2.59979625578436 2.59979625578436 2.59979625578436 2.59979625578436 3.4369702240479 2.59979625578436 2.59979625578436 2.59979625578436 2.59979625578436 3.19378284176863 2.59979625578436 2.59979625578436 2.59979625578436 2.59979625578436 4.07961686378241 2.59979625578436 2.59979625578436 2.59979625578436 2.59979625578436 2.59979625578436 2.59979625578436 2.59979625578436 2.59979625578436 2.59979625578436 4.96635956698282 2.59979625578436 2.59979625578436 2.59979625578436 2.59979625578436 2.59979625578436 2.59979625578436 2.59979625578436 2.59979625578436 2.59979625578436 3.06746869606695 2.59979625578436 2.59979625578436 2.59979625578436 2.59979625578436 4.61309429115726 2.59979625578436 2.59979625578436 2.59979625578436 2.59979625578436 2.59979625578436 2.59979625578436 2.59979625578436 2.59979625578436 2.59979625578436 2.59979625578436 2.59979625578436 2.59979625578436 2.59979625578436 2.59979625578436 2.59979625578436 2.59979625578436 2.59979625578436 2.59979625578436 2.59979625578436 2.59979625578436 2.59979625578436 2.59979625578436 2.59979625578436 2.59979625578436 4.49024405927477 2.59979625578436 2.59979625578436 2.59979625578436 2.59979625578436 4.32391163045759 2.59979625578436 2.59979625578436 2.59979625578436 2.59979625578436 4.20180538883678 2.59979625578436 2.59979625578436 2.59979625578436
Manes.01G026500.v6.1 4.45379254643727 4.12294770149171 4.41158910909716 4.25901200280941 3.77170475060078 4.34538036058606 3.38466486369882 3.82956472952542 2.59979625578436 2.59979625578436 4.16117226582814 3.36600946521298 3.48816860543824 3.44305187794855 3.18275097244238 4.35337414043257 4.21927371736272 5.40690247268181 3.75141957250998 3.89014654444277 4.83934488276523 4.02159135329138 4.2768425953084 3.99548763237416 3.53192955553866 4.3590622695144 4.21443061264207 3.20900055990681 4.03685567412286 3.34471773959398 4.61867066661869 4.41045270706301 4.24289168513582 4.2108722004467 3.6732060023101 4.70007979227283 3.39406740467135 3.46275402627941 3.27237941274458 4.10080214228854 4.95649692476391 4.43952309386099 4.36431903329253 2.59979625578436 3.19842031549437 4.54607779429635 4.71385612982906 3.92288365329397 3.7682858115686 3.53623203608649 4.61397143423375 4.20773397072069 4.26395233366067 4.00674405114802 3.58452961246909 5.2259319768225 3.82647792567349 4.08528478530829 3.50929109955559 3.52567379773375 3.25634658216568 3.97542699658481 3.71107914194521 2.59979625578436 2.59979625578436 4.44026838554202 3.57192143423125 5.07987846411636 4.24672864274589 3.36088296270151 4.63026672461889 4.86480820612981 3.35537191096595 2.59979625578436 5.37935167739317 5.88841730776579 4.18402344331102 3.86698300790617 2.59979625578436 3.10989770956048 3.62413774721054 3.6785121503149 3.96671037979723 3.82159636409266 3.30853211464194 4.61597709866751 4.05143689552166 3.61322108641093 3.94591027918717 3.45699432410408 5.01151215309466 3.79856609228066 4.75346257377948 3.70362220141525 2.59979625578436 3.95546315689167 4.20152180799042 3.69094858598147 4.69747465250764 3.80898720316958 3.27454701011887 5.04866598035166 4.60600927711533 4.62962032313464 2.59979625578436 3.61972585497088 5.20482121454672 4.07289388257943 3.8797349496795 2.59979625578436 3.58288439614787 4.57014386292405 4.03888464836082 3.75675057185501 2.59979625578436 2.59979625578436 4.9878486699128 3.69253179012581 4.32652932826383 2.59979625578436 3.43756941520291 3.65991993406786 3.79221425607642 2.59979625578436 4.24860555502208 3.25674191122001 3.86157560799769 3.93778378995637 2.59979625578436 3.67860899381931 3.61868305960293 4.49878962985452 3.52935196132226 4.01714583062926 2.59979625578436 3.44340296313251 5.59312002809319 4.25423516625649 5.04770928269591 3.82486460824723 4.28979403162825 6.10463642738753 3.94269006944855 5.53249553485413 3.80954712352577 2.59979625578436 4.95028240239492 4.32554129097723 4.72878890697897 4.9128248976036 3.18241641221583 5.48651422137922 4.17636586104798 5.08285787443018 3.4189762416518 4.22280161323264 5.01625765507973 3.85199784944144 4.53254696826818 3.11353869906184 3.17503269450207 4.56665327697094 4.64389617258064 4.39474684356557 3.71367760018043 4.10094185763178 4.92804636670753 3.90409681167524 6.05100434830062 3.99632301936918 3.73666685613292 4.92656430867945 3.9506114186153 4.96298652769545 4.1390478574361 3.25431612115486 3.94212823353346 4.22555390948444 4.53457186003769 2.59979625578436 3.66117052613107 5.27739566871421 4.08584676576635 3.69213656438626 3.75724959169815 3.64460247717229 5.71171983482611 3.83815824780461 3.36040777907706 4.10030127978829 2.59979625578436 4.39537606826957 5.79384074602166 4.07160585981311 5.23611691286329 4.10857716428703 3.94485626633969 5.93346557819813 3.92440086533052 5.36914139226101 3.45430755514463 3.92248848061779 5.56690148545586 4.51659167679027 5.51891960605537 4.34940330035893 3.53313656870891 5.89301373819647 4.33676872940916 5.45443258944339 4.01950480309998 3.48425876672712 5.52264954835677 4.3581191834761 4.59818645381308 4.75595622046787 4.04946998940355 6.20102952512306 5.19878403319461 4.79901244033489 5.0720856953521 3.64928652565358 5.95510133915999 4.32008708021488 5.93958559397266 4.56517324874632 5.3297934882194 5.92462693111036 2.59979625578436 4.67979201911018 4.45423644261705 4.59450683265699 6.28148303368144 5.12799473123998 5.27081693361868 3.34376290195548 4.33402185873102 6.30455515236963 4.00536962002532 4.58356341378749 4.5909319286947 4.18609850143832 7.2309673273674 4.69868513468132 5.39655042130368 4.63541716919356 4.39108058653337 5.70717449882425 4.64440480185009 4.95343988574444 4.29065718767539 4.55978999932429 5.9665533059224 4.19214751916375 4.57142250538112 5.2744856624618 5.83224570338506 5.79010644685561 4.38531084903347 4.54155222776125 4.48842192703161 4.10991350117216 5.79442742344847 4.09735060513277 4.45361355643259 2.59979625578436 4.54491907604291 6.31597503531683 5.11465094098288 5.1837143945564 4.07174802202587 4.2318785933238 5.72265289374496 4.95600584493021 4.50987257685701 4.43263503486134 3.77500586887519 6.23259248789457 5.80047894455779 4.53265738187991 5.23104512738813 4.13985248852376 3.71368014863504 5.10681569082225 4.32999551397278 5.21586680968364 4.15834573979964 3.76848607591819 6.47163620584483 4.10761861752388 4.83636087849277 4.08016425167388 4.13095971359035 5.22281250005808 4.12736425287806 4.62594572357046 3.45882666299881 4.27814952732081 5.70021787374716 3.45614966072342 4.84877124490413 4.04353705852559 3.9074884632975 5.50794731547209 4.04362598355541 5.31512860168352 4.23286335930274 4.32920651283262 5.09078114056897 4.45012131433073 5.53354918610596 5.49347213253478 4.92884186129013 5.3760293399502 3.50591962117144 4.00249711782729 4.35387864999991 3.45416095825858 5.17386831284149 4.75830734623174 5.08856714999277 3.64358731401363 4.89135007747943 4.52357903140747 4.44167798585568 4.2808596931945 4.2260546928364 3.94015693958375 6.89241982958164 3.83707874515466 5.31525851583178 4.24956879698309 6.28297791613009 6.34853356846195 5.00318718146705 4.94849961716642 4.90937645656119 4.20049541653747 5.12846213750873 4.68489038781193 3.98891385547858 4.54807081784639 3.96591255596935 6.55172211947374 4.39481134649749 5.80290916314409 4.6529967379681 4.51269475846111 6.38352832693831 4.45574511705669 5.39182518729077 4.66737330342716 4.28272686269431 6.64444699027883 4.40834040911436 5.5254500399556 3.26884182041456 4.07059953634987 5.58427989430291 4.65858256269737 4.8748656168419 3.87376483240547 4.53676337435507 6.21108726136401 4.49627622688796 5.26946919240333 4.17269210798443 4.34118150356424 5.5010145038732 3.38788451366808 4.49967642830705 4.44328764391147 3.91103305147773 3.29703488223369 5.56705321539721 4.6574836981894 4.9674248830302 4.01877218189172 4.43740866261704 6.67247656751077 5.11701092531953 4.84509115769229 5.08590057374519 3.82252380390466 5.99259026077195 5.36059380169008 4.96033042107458 3.9337463391627 4.11021710232401 5.75816734041119 4.15119019699133 5.53260901940399 3.98983560908888 4.55720408687157 4.98046489117919 2.59979625578436 5.1754291472014 4.21226116463408 4.2192194720209 5.91399591825421 4.72022700403609 5.0952320839108 4.87734402920938 4.33172291751663 4.51581886449712 4.4946779916197 5.51848894391433 3.48783170415474 4.01927911399507 5.91598702352971 3.90786300452943 4.6479395307529 4.10941691662404 3.97052009989617 5.94844023457538 4.65793467242369 5.3036236592755 2.59979625578436 3.86777619171094 5.39760967875445 4.90239915045325 4.59783679212156 3.39541109862574 4.69130884858992 4.87160963349488 4.71339434435076 4.7581620246034 3.38263384089915 3.77590844923635 6.64462051237006 4.71292206944104 4.702792359084 4.56547778284764 4.85289934248135 5.28302172754956 5.01379808151752 5.74683533501471 4.27416104160357 4.29697783541083 5.7381286683478 4.31473461025581 4.22842747536237 3.99017426452137 4.00673677425881 6.1948890604107 4.14075973130164 4.56793038002325 2.59979625578436 3.94233965432729 4.73960780540194 4.22349453169369 5.32808377474174 3.82410692028373 3.69491287192682 6.9691730416419 4.53432519815067 5.11549044605622 4.33908116508318 3.73100358925145 5.00413727714343 4.14774567537812 5.19364801185793 4.34528787294245 3.98842016332399 6.23656865495098 4.99761822567051 4.97984784310528 3.48022939644345 4.1041805873074 4.7391792754761 5.91261716183832 4.72931178629229 4.88650490699249 3.81286397203494 3.37519338652555 4.98098204436447 4.33941579765664 2.59979625578436 4.03676928184094 3.67761256886819 5.92843379616662 4.95954657435743 3.96850025075125 4.52956853056321 3.57333416158868 4.84713209048625 2.59979625578436 4.48099037880939 3.25651977128008 3.83118067244782 5.54948934681489 4.30585421360758 3.91456728456116 4.47292355178268 4.16840704890486 5.82256504235713 4.82269245448749 6.48976094462428 5.45554976596211 4.54507982488406 4.5373060117903 3.85326458900264 4.43055479502318 4.568187579236 5.01207283058708 5.52997277759823 3.6289994566789 4.270713979079 3.0992041201342 3.32871826849192 5.90515297254211 4.657374070889 4.72169520376248 3.66037152574658 4.06940132905997 5.81951491063502 4.29758901537703 5.07924426210839 4.08144153824263 4.13762696974401 5.75322150820994 4.79260079505647 4.94658870742859 3.77143903312147 5.0692188922283 5.38624834599578 4.78058866136346 5.13149445470559 4.47733489826703 4.11066704029542 6.05020392712532 4.50234018408258 5.30644639352782 4.57468468488636 4.51145898073153 5.84555885305331 4.79603531522573 6.48461964731892 3.91977688023099 3.79022776133736 5.37578120223651 5.166294245806 5.27318397418217 4.55801317838577 4.27675172328954 5.80732636384872 4.58674502085752 5.43872503744554 4.49480723273591 3.98045356917044 5.47729734463817 4.76557643073389 4.94862690326044 4.40552093617854 3.2328387430116 4.23220898313424 4.86746840840826 3.64375553407151 3.63105841186316 3.83323305475365 6.29817261739746 5.3142383934482 5.15376696028301 3.82630255730492 3.29663103898979 3.32593040474478 5.50563915667433 4.1528017778121 3.95944833641225 3.45055086810467 3.35805347339294 5.1819431747681 2.59979625578436 4.11957476775452 3.34167827884767 3.20691983770591 4.58027377672732 3.66593204232818 3.52338752856881 3.89806602983649 2.59979625578436 5.53273059556999 3.90584824587373 3.43056747566856 3.31295268164799 4.27296881481565 3.55447539391392 3.18542993688362 3.75676762154256 4.37581940850558 3.52399980726882 4.67530021486359 4.4458186577528 4.12243230657783 3.27005780046848 3.78528617484139 4.37718843670022 3.31429537738927 3.63333843188727 3.3217847703779 5.28215978661779 5.30566934744522 4.12845982616448 4.29767203310259 3.15184207342633 3.28755938414103 5.38669903450349 4.32364185819135 4.23317015500219 3.83756148430802 3.8228855532456 5.0865482931154 4.86192366656367 3.92134774835942 4.45659818115774 3.14332354224269 5.25058062907646 5.45667075841334 4.25260842111898 4.74506342842781 3.62159293703543 5.14093493092567 4.1030662293359 5.95651688907742 4.06375542056152 4.45593961507622 3.30409561387671 2.59979625578436 3.7445127826073 2.59979625578436 2.59979625578436 6.25832832130564 4.36577030852501 3.34680674814643 3.86318106408786 3.35469425889052 2.59979625578436 3.41035805204073 2.59979625578436 4.23552715031325 2.59979625578436 3.79526355007221 4.34865740977024 4.04222186891198 3.34910464508202 3.12734860701425 4.07293100738411 3.85359159153006 4.24223773573394 2.59979625578436 2.59979625578436 5.21891182667878 3.89148058940699 3.85972874654865 3.09452231295659 3.70818606824984 3.98081098457166 5.66832519039415 3.79536033223022 3.93823011671863 3.11790825992549 4.58943937291864 5.29483749761246 4.29165805699362 4.39580196417716 3.45454556694801 2.59979625578436 3.99277262172578 4.02838372931525 4.04994435637794 3.34681157322541 3.71233388196536 4.36033210604459 3.60270343651545 4.49601149518131 4.41093093049151 3.85347255652778 5.96044094214376 4.1733537671966 4.55829083984529 3.69002083499493 3.88401638270689 4.23653332521103 4.01350712642345 4.756670261229 2.59979625578436 2.59979625578436 5.23612155669746 2.59979625578436 4.52575542810401 2.59979625578436 4.84007708870558 4.54483647421163 5.05875865010057 4.50327051380476 3.73144554285709 4.14786376302769 5.73824654886012 4.35637714500501 3.96879726525581 3.7584247049036 4.33754627974404 4.70441954290522 3.86179032336765 4.66982478017176 2.59979625578436 3.90526043493123 5.96344397413954 4.71199249868173 4.75744479439312 4.07237430689099 2.59979625578436 6.48590977138323 4.68096698377112 5.43989591098473 4.4309529457229 3.57146495650175 4.93416751054944 4.96559381092626 4.92131711846229 3.63854769448613 3.73622950798864 5.28930292258414 4.92525820928777 3.51041138144057 3.3795575152963 4.96302157751975 5.40380849898893 4.38421152707489 4.92425672829926 4.10445691151125 4.33478672800167 4.83906983577888 4.0699043119291 2.59979625578436 3.76006514077978 2.59979625578436 5.38816661330111 5.22741952990793 4.42689551246861 3.78979541414061 3.7236190172748 6.25998913919613 4.61918128026582 4.24975888069076 2.59979625578436 2.59979625578436 5.20434423412522 4.48611201207633 3.78520782688444 2.59979625578436 3.48597486151391 4.82637537840483 4.25652890734218 3.95921223267601 3.65652674798494 3.4661660206238 3.50472204862562
Manes.01G026600.v6.1 7.40769431179103 7.87171982846949 8.31726632463546 7.51278258964085 8.55906882301557 6.75834682993346 7.02733358154349 7.25001837451682 7.61302853131507 7.32784880009032 7.15398680994875 7.40470060634951 7.14507113215504 7.7002220621379 7.93216474299458 6.41367610502422 6.66675464802613 7.35129889845659 7.39236827753321 6.71477600169583 6.65386556737716 7.22577279529881 7.63828094959069 7.24029695852148 7.67290364253046 7.41407422169308 6.59804769964949 6.05364693225336 7.55617273204063 7.39281089447937 7.36835069196154 6.57094279106383 7.03822245123439 6.86469729528831 7.51733319068304 6.92683213330378 6.32990758416696 6.92250400820969 7.69915911038868 7.53167625448168 6.8269059706877 6.71264121693097 7.26138968536201 7.6440241392909 6.92995452584239 6.52027839051702 6.68872049331437 6.49285668949135 7.65025626462494 6.89403833055503 7.10227975336273 6.62979832840942 7.85337645561931 7.06711043423571 7.25544139783806 6.45594497184071 5.69322087576627 7.23482710132118 7.14308099206846 7.14001006744419 8.13698862586155 7.13841271756807 7.54871653595578 6.32364397525139 7.59107214207603 7.81066492444894 7.09445027262839 6.92600377145787 7.36308140961105 7.80946968087128 7.22760046144118 6.42463176626564 8.06150735413474 7.33560542960778 7.442576627731 6.49723252315265 6.84746817826439 7.02506362353059 7.38526562979161 7.65167875759456 6.84344453102988 6.39004988183956 6.83765026335799 7.21681436216747 7.30532978608848 7.94188347526555 7.39590825975008 7.55217888098271 7.19423641681207 7.55213158956328 7.82769686666325 6.45834693915583 7.46228678502644 6.73334611576429 8.17448736654925 7.46751712784565 7.19629622946169 6.13543875994253 7.22470199738894 6.6649373077839 7.57123081289132 6.66706798512905 6.48478984362298 7.83112030152558 5.89057866898297 8.0217623502765 6.89890985138528 6.59797803028919 6.28275532441955 8.12855479454661 6.69935927561393 6.48928462990065 6.70111672002866 7.44004201570648 6.50626143573854 6.94301133597463 6.82191036670154 6.64413539560026 6.30527942996867 7.20186462707035 6.40204869497202 6.44315289619126 6.31449748320791 7.37649266170238 7.07418077407784 6.23993365761097 6.70026616105397 6.59758196933857 6.58847431053689 7.73774825805268 7.29325726026664 6.91657586763623 6.85802241339117 7.48779656394675 7.89015013968379 8.37454817257463 6.96508492248512 6.44096808790478 6.79540732663278 7.43011039993407 8.27640533344125 6.60123071510293 6.32199510976054 7.29702120441175 8.05803467653524 7.93765638116056 7.04142748624884 6.82079038064944 7.3898322758107 8.55917754274339 7.40296527609428 6.99113369323317 6.70053815872548 7.39388865521029 7.36171029174541 7.21074278953763 6.78281857801327 6.66415932878919 7.10781833709048 7.35214815458873 7.57474364489594 7.18948591303636 6.78828861443681 7.9016273798974 7.23325136923185 6.77973992247786 6.52354847020396 6.77963609526874 7.46037658108453 7.79059339989795 7.5261060453218 6.65483419406382 6.73433190778114 7.77360690331679 7.37978178768811 8.0195212329807 6.98259385635095 6.43126024939486 7.32858703358008 2.59979625578436 6.86082098391842 7.20003050524473 7.24566779638444 7.60108481234592 7.60414702459635 7.44128304860364 7.85292874498194 7.06073764863943 8.11208274815971 7.74402234782708 8.38553740878577 7.65605029109098 7.14432845354575 6.01889858053479 7.01969547366502 7.90590357716523 7.79550385578607 6.61631675321433 5.61313856593979 8.07310544138221 7.42416782034412 6.48785715610082 6.6160242863026 6.58464755155989 7.22879554918479 7.74140953300071 7.92564033199573 6.54760155340085 6.87560433463067 7.51897674445685 7.2955628829596 7.56232836287225 6.81720470488096 6.40867961293582 6.35957475789812 6.75276917673162 6.39465232652788 6.86022071336161 7.57863095470807 7.04606126924097 7.37479054002083 7.26054338648262 6.92005306561085 6.25638150980499 6.9992648428618 7.23246393581398 7.98706766975901 6.46086692532861 6.498641942842 7.140093067697 7.25588895350956 7.07149991811048 6.70770777962005 6.60718508651631 6.90502270368486 7.74595159926605 7.14323584425739 6.76353512593477 5.80923359067528 6.89357927507103 6.82866805942455 6.76764373439043 7.18655399002858 6.66288734637575 6.99554349506963 6.82996899288543 7.29059743333501 6.30306661354021 6.02215736628074 6.34350116917886 6.65490474485288 6.56351640928994 6.68612578851556 5.83471532137561 6.94237224712141 7.13010051723357 6.32025749464405 6.39456993999806 6.53102344443556 6.9260414808254 7.24612317777295 6.79256963706545 6.61070025443484 6.33425332800442 7.10110390882368 7.08071412687887 7.00288391324143 6.54441861830559 6.10568785824971 6.69214112466731 7.29880979880729 6.93624821974697 6.75149531316643 6.72573145123425 6.78935893012985 7.10209379147233 7.55922342645911 6.23259248789457 6.20166181986596 6.46866127294627 6.92051206928598 7.59418840342432 7.22411266492707 6.28913919599017 6.0773912797647 6.88332822023616 6.97231035475617 6.84188001327288 6.00324548823094 6.94442465528381 6.69179049410418 7.39990574907493 7.32099228478215 6.7150870397271 6.63753721686843 6.60296348023309 8.03402083851385 6.96252637609355 5.88699935120801 6.07240542487601 6.98947627186502 7.35382079062946 6.85501776030553 6.40048893121974 6.66209091037198 7.15802174842281 7.57466819052444 6.34499702170808 6.20582701565795 6.02514939025695 7.08047301665338 7.81422654169135 6.57272548679726 6.19466767455317 6.31496623417572 6.94676197635461 6.97957004836305 6.9606170392492 6.63266725783825 6.75023793760048 6.35164074478111 6.96007241280249 6.04367344420807 6.08138642672758 6.19088379093894 6.45906132598143 6.94279549741668 6.72669917378196 6.16034193114677 5.94859305273357 6.35449554870944 7.34769279442913 2.59979625578436 6.32575428560963 6.02792977836521 6.60870653844242 6.40925501692412 5.9758371118973 6.22524771647633 5.97862644749656 6.06726312327992 7.84711524748107 6.34132531272349 6.62440722993655 6.18321697291455 6.61268901396427 7.4981987431226 6.48350816068671 6.66189738596545 5.95370913601586 6.88400372859339 7.61543854658514 7.30938843622129 6.13870483667854 6.26099250356474 6.39116637133167 6.76386505977395 7.37559682028269 6.51114593536859 6.67276158847163 6.68852540398122 6.14303508090081 7.10234986968024 6.47552209973359 6.41329451678151 6.63569044282767 7.31949225144217 6.51386393534657 6.19263351400635 6.61435497414465 7.00739124165173 7.30603857033353 6.62110808982616 7.36570973047115 6.77693577542584 6.67069034397138 7.0168006967758 7.59707081083011 6.72016552949326 6.37768000796406 7.13504952656465 7.12281199340644 6.37299727530578 7.61486150204194 6.25969592523301 6.93421141745369 6.70339526999356 7.57535804958076 6.8450335271291 6.32392709733596 5.69172193285374 5.53260901940399 6.88114075391248 8.18516106784685 6.38143726143072 6.11162538852593 6.78181450193349 6.52469976342193 7.05104732730506 6.16889244600352 6.42230396464749 6.44849734124035 6.64492219128538 6.14214517397841 6.43973308338344 6.43600403286711 6.86428189797323 7.48718235581877 6.48531525704558 6.50977365237109 6.16232876747671 7.30362367421164 7.52260483939315 7.18122288744264 5.91773063218085 6.04945887953012 6.64806866571937 7.24195124670296 6.54326843386306 5.97830085213179 6.25551743002156 6.39201715991009 7.46285291972601 6.75613257679215 6.68103898066524 6.20300898789242 6.95094972067233 6.67242643067202 7.26137815676298 6.07348619718548 6.83444063358467 6.97973352776868 7.44648625651878 7.25077669909665 5.90003465662809 6.76419917050313 6.87603250183872 7.43800018843577 7.52594494457954 6.36550763765864 6.48281738676606 6.23879790850502 6.63630225814164 6.30791617762232 6.1047965834686 6.80868020971357 7.12260836674495 7.44136932868159 6.50258496690557 6.27638590003075 7.34031003446102 7.13150085924328 8.08478189281885 6.75026412934401 6.129784346443 6.74586684922348 6.59078138416053 7.20722417925047 6.49430587113422 6.09999550274402 6.66245785123817 6.84455304397022 7.13356485515539 7.19005633315082 5.83829211581721 6.15752077095468 6.60264312905389 7.6253492975979 6.49795335481482 7.31210162197484 6.38737620850243 6.93465942984634 6.75894017154259 7.1891504008133 7.07380355305403 6.51348584311121 6.60096591757314 7.88827023211599 7.21882395673781 6.84011259687024 6.35398080826329 6.47312656957097 6.46138600764071 7.56002078217214 7.13819340373435 6.45007627178491 7.27823117401745 6.20659611920716 6.86544898985404 7.51065349420629 6.97265544093527 6.13211901452661 6.6673766995415 7.50871381149399 7.82119834548926 6.29017448201397 6.87470555938669 6.90891762283018 7.28253479644747 7.95824157797347 6.9209457865248 7.11387133341002 7.30704423953778 7.00793703514729 7.58515352547004 5.98667552810006 6.62413691558793 6.99587796856155 7.30282145643248 7.90918524169963 6.66630025562633 6.25526579683777 6.895415172274 7.59638758076482 6.32551905643032 6.02838160497965 6.26544829946905 6.79049251492922 7.49588503469161 6.68016668517725 6.77514165856521 6.48432841303781 6.9658080939236 7.27057204918421 6.69691901020946 6.88721266999209 7.22709739231157 7.1419387843304 7.45652774415282 7.48648008775161 6.68549748662231 6.1403651770584 6.85333258104905 7.9058781134714 7.77427690443481 6.3449812053973 6.42769549930295 7.19295613667528 7.47848952920071 6.94466184516008 6.72953823324863 6.20995233164379 6.87967676565673 7.6178079843647 6.72270383936297 7.06142225675994 6.14725131398073 7.19349017194926 7.46455921995935 6.77239783779399 6.91967003740307 6.57655712446369 7.10293096089985 7.5183101490366 8.98475997739171 6.61475254290097 7.04675057562971 7.70054244772403 7.09034149650657 7.11155201024769 6.80454220888146 6.91026209916384 7.5450332233607 7.79839441476157 8.47544571485743 6.37120731680759 6.46714404035603 6.08765930566762 7.06806194958614 7.02344556960662 7.92653744540977 6.23097444744603 6.95579822489704 6.14128567850541 7.58634775748313 6.5118125769486 7.06215672778732 6.91807105389085 7.84832819105625 7.41904358209252 7.19894742632649 6.0404260941312 6.38960187505531 7.67321812074247 7.00267535158315 6.02691290999274 6.79302468672502 7.2730985663764 5.99618230248288 7.53703901114676 7.62398401998344 6.97933368103693 6.85812130382428 6.72173669164384 7.99867043570428 6.61949596108767 6.90521916472093 5.94497858378718 6.36263600790884 7.06944570344194 7.08010474059202 6.49574994099293 6.05155862055641 6.99477016708195 7.40208698654796 7.70391867728597 6.92175690591106 6.72227036466865 7.12763392709604 7.23460616757053 6.76680569896001 6.39431586340407 7.2187230995389 7.96618231508235 7.98649507519631 6.99584483084863 6.66485047807668 6.26497647261464 7.24028563449989 7.85483144049627 7.27924265265409 7.33936145595659 6.08184043988579 6.71237341789415 7.05582134593476 6.91938614762018 7.95278487450413 7.94452393107452 7.56877786015237 8.19527542729367 7.08937430573395 6.42875143200686 6.26966888195564 6.9347448969511 6.27981597637558 6.9329999760728 7.1477690500328 6.60285737391672 7.35264557058819 6.04772991234159 6.38848969785788 7.07919175067682 5.78193563026756 7.2862044955753 7.26712413000394 7.11796977341878 7.34601365274686 6.47823101576368 7.09213968005753 8.32056855456175 8.04989645409172 6.07727109792248 5.92722267492222 6.64968692452526 7.05293711155935 6.68933892817943 6.87862413472728 5.66832519039415 7.56288680813543 7.66698560773303 7.94190215768108 6.46068380082654 6.60884683765937 6.57323142844823 7.01387043424075 7.59414809274169 7.32497592156498 6.36880228455918 6.96153262730234 6.88141125343952 7.1275143944747 7.17412756027812 7.46115536048785 6.53669263672128 7.13113037745727 7.13134701401171 7.10705637140232 6.64023425572135 6.24595071217247 6.41228150397486 7.69378193977369 6.88034699527095 6.69861832918665 6.80638495675308 7.45225094046716 7.39682130698852 7.34832326734325 6.80643651644115 7.12467257782049 6.70773750946656 8.31103759411481 7.69258550531353 6.42441529567103 6.99162060895427 7.06177779535532 7.06944671549332 7.24760671640141 6.59645994504412 6.39786508370184 7.7744815086757 7.13491658866124 7.28745263687734 6.46752775449047 6.633685757606 7.12188364977097 7.25733289765744 7.16766911614778 6.25812000765993 6.52529585406161 6.99653040209861 7.20211993901034 7.03655844335941 6.29576661557336 6.47267864211207 6.79122731562382 7.2408041293852 7.22773534891119 6.9585265815649 6.56405670752152 6.23547868794444 7.73401180018691 7.16196773780377 6.36133004996602 6.48531507224553 7.18415072402466 7.71232440032466 7.3423807521701 7.13844270955437 6.22382503151064 6.21000451750973 8.48494860769968 7.07525689479169 6.8784580420655 6.58129449655659 7.63973812374382 6.92419021759277 7.50467744086656 7.03310297124266 6.93048933245167 6.66113705383018 7.05460782362738 7.05385304225396 6.11891196108905 5.95631622827407 6.7334180658435 7.44494553001821 7.61052673846422 6.91297392257372 7.02832987306821 7.17412280513847 9.1353516244268 8.17840223746295 6.97087287744553 6.82351469613874 6.80638114545415 7.38336806399221 7.12421129656158 6.43376209582089
Manes.01G026700.v6.1 4.62951525903662 4.12294770149171 6.6189199487466 4.38794224610239 3.77170475060078 4.54151371017192 3.55539340064342 4.46992387913416 4.97173107690845 3.89462144677541 5.08328530454155 3.89829373058726 4.81850673413119 2.59979625578436 4.13386566620745 4.82251509606364 3.97442481880855 4.58180910017937 3.91874843080912 4.37243313713793 4.25497613031465 4.25817351072512 5.36451244726087 4.15941099403544 3.36517982117798 4.3590622695144 3.82950817955246 3.45517244682011 3.45177722385841 4.51811078193081 4.70300088113186 4.10758410181633 4.97134925889922 4.01164725166596 3.90048262944656 4.38339172483685 4.04357278535557 4.78387097024678 4.18178306660985 3.68399644396397 5.21561870366018 4.20423611501881 4.97587766766359 3.76574463858324 3.19842031549437 5.39960811545682 4.23189972093903 4.11155110495989 4.05595995176715 3.53623203608649 5.22216076830195 3.88459432025187 6.03494658805264 3.79008946478835 3.79492487585658 5.2259319768225 4.40953026176146 5.35206051211528 4.67978478050335 4.49514693664387 6.21365015497325 4.422606738002 5.00623189482606 2.59979625578436 4.10998502064306 4.81613460543653 3.95083410359466 5.16822318719537 4.37490251190244 3.78368445386911 5.12837539370888 4.57746439775678 5.35743804225043 4.68113159220027 4.35439551718836 5.70411189236359 4.83809651620105 5.00761199249358 3.94884331452239 4.4551851714764 6.12969510069204 3.83640379821994 4.32633467498929 4.61256965125198 4.4871318693611 6.06955825540698 4.05143689552166 4.34230402343 4.19957387120869 4.33799683435875 4.75654633841196 3.90601320041306 4.61595442736067 3.80347103851417 2.59979625578436 4.31266839828298 5.70857660681126 4.00637088711135 6.03216374773198 4.16824842846476 4.05933102458447 6.13417937462188 4.45243663337684 5.1962581806995 5.12862405186618 3.32834234306411 5.97839422225997 4.16587954051311 4.31896455728828 4.04138482910325 4.47041545539033 5.61544612812235 4.03888464836082 4.68793436194636 2.59979625578436 3.91825195276001 5.26986543824486 3.88131722981425 4.16081236150361 2.59979625578436 4.21353153330716 5.93451470916515 4.36193707354157 5.54212822132029 4.46137613921194 4.1476088071998 5.52057363001929 4.26034702154625 4.38748088629711 3.67860899381931 3.76867498495514 4.49878962985452 4.33655358443449 5.64720365578595 4.6496055046137 3.90750928558192 6.07765687648031 4.19530967011314 4.97463346807464 3.93437830146539 3.97383814086129 6.05153986955099 4.29713455256742 6.20494753085469 4.13436477922113 3.68557250994933 5.38160259758185 4.05507059882397 5.75961711715709 2.59979625578436 3.74283852443338 4.88851984086147 4.30013684981934 5.67843856029751 4.18006080250649 3.63773510845993 6.44191951273202 4.3225880930027 5.00975229678139 4.00442899344656 3.72886965259009 5.43389801565967 3.97169743679545 5.47921435088621 4.51448008725955 4.10094185763178 5.88836473500413 4.17306915473461 2.59979625578436 3.71917029318201 4.4835593417509 5.55283828257598 4.1919235120302 6.04377791157539 4.06634739847031 4.35643262687796 5.79765374877594 4.62169234031523 5.76221420239693 2.59979625578436 3.73101294612373 5.80095539261907 3.44873559807783 4.9311377260916 3.82362577113951 4.34153912880781 5.16517675462811 3.97461106045764 6.40900359758442 3.98884163140933 4.03009384476315 5.72722609351007 5.46945653052012 3.88726931389222 5.9797373369874 4.27978030822178 4.22083620554709 5.61459424921142 4.00938276135698 5.52149555166382 3.69283169022679 4.00736470007236 4.80138540193541 3.36958725084717 5.87240055978674 4.00210822240073 4.04075971142055 5.37953717795883 4.04417016622125 5.96694041965791 4.46742851660522 4.23166344097164 5.07914325818167 4.12801552226105 4.67128176347955 4.16668139717586 5.05290272807954 5.49998186962841 2.59979625578436 4.79901244033489 4.95586597078112 4.39980636206931 5.30980468243236 4.16591941682008 5.395028398251 4.97942943273138 6.31010470239984 5.19297010247788 6.22104387466086 5.22918485613361 4.2421198271108 4.09360244174011 5.5743240092791 5.24261273095126 5.56551065220546 4.33575530874759 3.9993441325203 6.16237552355007 4.52180790115032 5.7134799280463 3.69747997952202 3.74827886475334 7.0156949138119 4.34072159776142 5.24085655668476 4.20907845683951 4.23691375842481 5.9608493680248 4.37278913560921 5.1765269031406 4.79463122536564 4.20265781854112 5.89631726143988 4.46097660530446 5.34555895088227 4.53109353597095 2.59979625578436 5.5877276039607 4.51098724360528 5.77028086564633 3.68400765031026 4.41315426772051 5.34260537678218 4.20659995014373 5.49272338715757 4.08725976475088 3.7194222602016 6.02221930934576 4.53431929062401 5.09984903476886 4.49363234648004 4.40358411801564 5.92652442523126 3.74435038192893 4.67471330868919 4.5244737211145 4.1113167925986 2.59979625578436 7.17669389451594 5.02737043647536 5.9230218983558 4.28664776367349 4.51448410959426 7.6109660992795 4.16400584633994 4.98557095180616 4.84617488805374 3.93799329061347 6.71573526242431 4.28234493984992 5.80200443420222 3.62078637969324 4.56600586008688 6.67109416292662 5.0613285116497 5.61601422427408 4.7124185258634 4.79349124335357 6.38724614970148 5.04455777291907 5.94746676248561 4.7221402638114 4.29102689544524 7.08078328650688 4.94083240183765 5.60836763187074 4.66394633471093 4.16327889222772 5.44378526601021 3.99727552143782 5.90393687499046 4.88393627829548 4.34722868539105 7.07786608062377 5.16219949853437 5.87258291029018 4.63298892531267 4.04068063587489 7.05594928186917 4.58590161274249 6.01867190790018 4.57522959498697 4.8402013489228 6.56032814051805 4.97418292853099 5.77741093991255 4.34287252424225 4.0862220305574 6.50605899247593 4.51320655967709 4.66952384908727 4.68395253661206 2.59979625578436 6.32575428560963 4.70341148927774 5.46741894837256 3.82267206026043 4.02619953082338 5.66317328335594 3.78065242315859 5.10696481390873 2.59979625578436 4.20950084002137 5.64430880010199 3.96156473992612 5.63392550687957 4.6529967379681 5.04641018918998 5.81298576163761 4.25887140981949 5.43605530282045 4.42367829460802 3.82159579433779 5.99695868619503 4.25298018456904 5.31033373787346 5.12776680041668 3.79048400351769 7.22326274751252 3.92336526354409 5.37053752599833 3.95592676154047 4.61135382637273 5.14706831565359 4.24543159997679 5.75256007165491 4.53986091973617 3.91102118239626 4.82121533952885 4.42924048967777 4.86010944688306 4.32111441007705 4.5260874650991 4.29546165651594 4.89617374717355 4.03139288199498 5.36643550880626 4.93625082866863 3.62790740949225 5.45189740146584 4.38329724643296 5.21268962103801 5.39137684487095 4.51340299503785 5.20288417706403 4.54508921510548 4.39228896809917 3.9337463391627 4.61539490570796 6.50195386943375 4.85023174092092 5.53260901940399 4.61060344818535 4.55720408687157 6.84363464546323 2.59979625578436 6.38624751179261 4.57103431431334 4.73520753883321 5.14889710384552 4.12918528612565 4.83978864013983 4.63763601753627 5.15733806982049 6.15996608521093 4.15435881670808 5.23301906324286 4.85948401700328 3.49033222288615 5.38490018046699 4.58037118791772 5.64505755932924 4.10941691662404 4.51741061154326 5.2557262930844 4.74343952678176 5.40815165827049 5.45244392782353 4.98945893851861 4.78281226188741 4.30532036892887 5.08780596532073 4.30115773173715 4.36908624203668 6.14938294217178 4.75997624840294 6.04185314155847 4.17070497879464 4.85529052058578 7.06851774093736 4.66707046195628 5.32544975514317 4.68761638866329 4.16788371765541 7.43129543025034 4.59524090790622 5.87499166506198 4.71335683290848 4.7226344253855 7.19840330424547 5.11911771979979 5.48133840269262 4.56039387195111 4.65647982692784 7.19851729495386 5.18767694458989 5.94186022491696 4.7522260291095 5.66898066517042 7.00297220209506 4.64871620228471 6.07743052215264 5.24022002837616 3.92625055285568 6.40103078430934 4.58602534899684 6.13342142602834 4.20949564171791 4.60529977710486 7.47292588742212 4.88968852114053 4.92234854768577 3.77039983880998 4.69272716776433 6.38933318620148 5.61848115551124 5.67446244778932 4.57129821698203 4.27858236044057 5.4812769559833 6.36890635175 5.06435705838293 4.77936231518738 4.44620714350969 3.80524347386518 6.65306672048582 4.24422088406746 4.21584791522146 3.83816916026001 4.45736190919334 6.06355627803391 5.12101666674285 4.41387227501811 5.44578821188536 4.3471033629926 6.66446917723854 2.59979625578436 4.98674915202065 4.14712220237834 4.16091689689488 6.69616090805302 3.58311592753866 5.15627803484098 4.28227207557417 3.99708007539002 5.24845012003045 4.85951938410032 6.15200527090578 4.31183272621935 3.44342650184341 4.1705280092147 4.15870912835935 3.84166202771678 4.36196706552631 4.03889162416312 4.33169733648028 3.91122640800038 5.07640998363788 4.04439945537354 4.53509421261516 6.28597869061615 4.11114275804066 5.84969476344459 4.29857672764401 4.06940132905997 5.43327766228665 4.47468230466207 5.57416569870715 4.08144153824263 3.16597009136717 5.07456854623463 4.14202579378601 5.24348071853363 3.43933261008128 4.64886297003467 4.35941726342254 4.17611047648299 4.65316821647585 4.47733489826703 4.9393687978981 5.39595060078114 3.93939102616413 4.42546365154431 3.79652443099544 4.64375245766552 5.1650515925038 4.99992494725315 6.06105436779405 3.63587797056122 4.70014636638573 5.53203687125221 3.7083712745103 6.17535435208179 4.43891467282894 4.01271743828352 6.68380778359363 4.23800372334934 5.56266115836327 4.0536971848221 4.60290413626434 5.1217606159659 4.47268557238766 5.77025739452751 4.03206207795829 3.2328387430116 4.96987280181096 4.05053645359136 4.72019204354598 4.65584074386853 3.54390746209038 4.66964406816034 4.83242679620965 5.33456621452152 3.41619604011118 3.95650540200913 4.52849288629916 5.50563915667433 4.4068791012108 4.91761947551038 4.55978967250782 4.06945102054039 5.40919204550481 4.74399541057762 5.45033124854616 4.76327262890765 4.23993738336238 5.34174450484864 4.61344067127885 4.60420255790963 5.58814359635482 4.43180377343544 6.06683123048201 4.20880543927295 4.91612280841819 4.06437485354539 4.8083475505825 4.60766796157225 4.09242803393205 5.11096618468965 4.99014883134464 3.88623625463831 4.53058115386319 4.11721428326127 4.81195035008874 4.39466350168857 3.63334554052997 5.7052305930791 5.01028083361151 4.92572186039289 4.40907613617577 4.58572973562395 4.6992480643737 4.94695779928722 5.12411349721797 3.68487892531134 4.62493721271462 4.4749090681306 4.68601799551878 5.17929320739699 4.30367527682389 3.99925688339375 4.57668847957619 4.23651531661607 4.1098295392712 2.59979625578436 3.66867578689213 5.45295053203252 2.59979625578436 3.62099745099714 4.47587490570036 4.24010273850454 6.1820001039066 4.95885538322813 4.7465701141515 4.44378722220023 4.37127216161527 4.57565548536882 2.59979625578436 3.87185768498458 4.00777204911899 2.59979625578436 6.49160526252878 5.0374023038791 5.20504430541735 4.20011875794382 4.42273388978312 4.87964051764886 4.33053285017535 4.40711821045092 4.55830123123497 3.72038508042579 6.03425532764375 5.37146410305395 4.81615006822346 3.34910464508202 4.03974821756537 5.15324037327841 4.52235131816447 4.70107227787606 4.16738558722316 3.95102993896212 5.96590100077606 4.98810641511767 4.8956933559896 4.85033158652943 4.13296184932386 6.62405071455705 2.59979625578436 4.92130984884533 4.10346133520006 3.93031409519857 4.75124597643006 6.15065852062265 3.8619323081989 5.41866296909768 3.55209065070327 3.68618486222939 5.21242088591395 4.91870759353333 5.11216235242391 3.50979356917955 3.71233388196536 5.15309334404882 3.92546174437551 5.59112110019303 4.03653832587842 4.3784707615664 6.69664859691472 4.27874587191454 4.82381156727587 4.10881848446767 3.52235664790499 5.01542836849954 3.85690721464938 5.50547509917202 4.37840394729619 2.59979625578436 6.60588983659084 2.59979625578436 3.61482800661992 5.50035941480492 3.80092819596319 5.0333482112351 4.24109588552545 5.21825469027738 4.29840589170928 3.95530122265723 4.44445085305624 3.32449490963803 5.30080815646684 4.04400100606133 3.61024766233292 5.82513788148713 4.71459512551864 5.82580500294677 4.20404627355598 4.09179154200865 3.6723757901802 3.79767607714606 5.53611786739466 4.60785859812412 4.20932291959874 5.74917056546213 4.28094334797748 5.12292951098428 3.33144589813899 4.69686522852663 5.09909668427272 2.59979625578436 4.82641370298191 4.0401770088607 3.97521768512073 5.49533743368424 5.12376887042125 3.51041138144057 4.26987185809531 2.59979625578436 6.02777710114605 3.76939221559305 3.74870207063688 5.45107392024275 4.18456146236112 5.57790864186522 4.40968004253821 2.59979625578436 4.10691714609519 4.08119865284047 6.63100855723052 5.44120972313023 4.92250710485192 4.24090190058755 4.6786050023602 5.96226555360089 4.31198942368015 5.13123672359353 4.31525946771916 3.95677709554983 4.64110352976492 4.79918143079972 5.23489209510592 5.94947256732836 3.61796802068616 5.03212776340602 3.75692974839097 5.13233388083045 4.25053640556526 3.89884175756678 4.12147217415274
Manes.01G026800.v6.1 4.32109525662576 5.21186817014204 5.62874594193984 7.13236283501756 5.08648901616659 4.81297728375059 5.58909397145031 5.92210803641205 7.549611495006 7.41879238352756 4.57390482484611 5.33587005012859 4.86022290993191 6.19795927250776 6.01641047374869 4.96228020819151 5.81739624453555 4.58180910017937 5.84894701674205 6.25569081719161 5.05542157179824 6.83136047567204 5.36451244726087 6.76488332882117 6.36482772144779 4.46631516103956 5.49136969026365 5.46613865601735 6.13670389468526 5.69765837931277 4.2095518786502 5.96020808773606 5.1856256117855 6.77068066843657 6.22644131757233 4.70007979227283 5.58807586272022 5.33120940369676 5.19416411713159 6.75164068937601 4.70559864717939 6.08583324692202 5.15828496025828 7.2469726316428 6.12576764351438 4.74224555151699 5.83735602618229 5.6602290594109 4.83128654064695 6.03973080875078 4.07715194160466 6.53273832116798 5.08547516921341 5.55124375800397 5.90566172152966 4.98709378531464 5.93442117418405 5.23457856781314 7.52148904438772 6.07806897752407 4.90980962415406 5.72859415614036 5.07480000804268 2.59979625578436 6.23385689692437 4.44026838554202 5.62906322980131 4.98535768347768 6.74060539300322 6.62854785767701 4.56109185446289 5.75717302912953 4.84324533329371 6.15908029961009 5.95817866039323 5.06562752252431 6.23696920287935 5.38472388689619 6.06897880283829 6.09281773422921 4.39202362825638 6.16917211143928 4.32633467498929 5.63911936879671 5.55974054422863 4.81714248072594 4.82902169085229 4.75306431455571 5.45179812067861 5.70569929464531 4.52618719680003 5.60274549985712 4.99152185053187 6.32571091650713 5.6713578930303 6.07128180418453 4.65918647802794 5.9399976524446 5.17562797559609 6.12331349024738 6.39114246728053 4.9781593334711 6.16804085861803 4.95916561979936 5.12862405186618 6.86808391059945 4.59223421475919 6.38411764070688 5.04027153368444 5.49172464223008 5.66946885521659 5.3700211564246 6.31344401436755 5.5961055936635 6.50626143573854 5.45407893192555 5.42054455779367 5.51102695186394 6.19341287295649 5.63715312357101 6.26334058840434 5.80656547275599 6.21809038246427 5.90676085636435 5.86642139790989 6.40230819284773 4.85646498516639 6.89856263008379 5.74645839569592 6.84262175494802 7.35017407474422 5.63612893281522 5.0394817831079 5.56240628632544 5.85036676473744 5.92040192044054 5.51887252879049 6.42951776474347 5.36366333182721 6.96635066833471 7.09987011474206 5.16035940433505 6.39945262451959 5.30344853785263 5.82417717915588 5.56484048248044 4.99567861287874 5.86938521226336 5.17341756371083 6.99041309310999 6.44065734880012 4.93772928279628 5.74312828886043 5.11489239061642 7.48013377556138 7.35647893098676 5.0551888411114 5.93575010985068 5.43036339415517 6.8568145296135 6.3045642389278 4.86402168119757 6.74339926130843 5.24022344963702 6.09885923578952 7.38722707509784 5.03103850416972 6.14125690024994 6.05100434830062 4.91089081853621 6.02375860210805 5.25887557231735 6.53204748326431 5.54734519008267 5.85121944686686 6.04759320433707 4.79237329793659 6.36444450313587 5.32160853508402 2.59979625578436 5.19427262874513 5.11456860494377 5.43084501611518 5.24928439356914 5.50038461092063 5.50308045076951 4.80563721166575 5.77542472662804 5.34097570263931 6.41025583563585 5.64866493954278 4.51526026694088 5.15151822725432 5.88407597092562 5.3086591807832 6.14212902803184 7.03846119893778 5.33211302485119 6.3871677258818 5.04803992723529 7.26188918805522 6.32802351533094 5.07929428210887 6.16384590228891 5.11290992312861 6.37325849626643 6.64984110761973 5.49843460058152 6.17681083372351 5.52540564738874 6.27362056045705 6.88723281725531 5.49066980999024 6.57259376121677 5.5867180321611 5.86520674882884 6.31607273264783 5.22681594853628 7.81587591408809 6.19718750741549 6.47158271500268 6.82907471071668 5.27517300903747 6.53735771332591 6.97685084142756 6.38788883982189 6.31010470239984 4.88515165016035 6.73099770965066 5.67102628250029 5.93643891385158 7.62829204641933 4.60434241145039 6.35679302923418 5.97687100612085 5.9494342482045 6.20766761216716 5.49182221413199 6.92809865318997 6.29614948970293 6.26100260320277 6.96807129285945 5.26481232994004 5.51796036710741 5.79874146117074 7.01891668006706 6.19673246688527 5.2764520788738 6.77979876985543 5.27569001107138 6.54085475288267 6.68509475382282 4.77914187981639 6.4913809309469 5.6428616894675 6.5835836211752 5.07827029939679 5.01870289228854 5.94385541828959 5.87149003135603 6.03078722712876 6.6943764541552 4.94744357183592 5.94263065173778 5.35397441089884 4.88976005057863 6.40277778263396 5.29884765088442 6.37981726104053 5.2627219277062 5.35858122073822 6.49230282409537 5.36334124293954 6.52544851917595 5.59025662399087 6.10366753750928 5.96660505415697 2.59979625578436 6.28645299342587 5.80474582222193 5.51741766229532 5.99615276090757 5.8094380153084 6.27550142568343 7.55168316525724 4.9080374224931 6.20843571134315 7.08495813345174 5.32540999903824 5.8142784824358 5.48527965947814 5.05183070802935 6.70746756887119 6.57883459900876 5.74649532569952 5.87592260168025 4.94740677396116 8.11886715118216 6.05193968438807 7.44235555838308 5.72626458600446 6.72451843040988 6.78679978651898 6.13032323971448 7.66014261631319 5.76459232819836 7.30185506533335 7.23951183072447 5.62596296381786 6.08282894400358 6.27633565086355 6.73864463406653 6.9206783796623 5.48301317101777 6.04283203044643 5.7264588676161 5.26664192667245 7.85761880051556 6.43758679181108 5.51839105922954 5.51710507319604 6.2529657692906 6.53657754612801 6.65300130512007 7.6112301308044 6.79541774902274 7.13101298178841 6.77391608192734 5.60930979658787 6.35417355938663 6.02450146017844 6.92251939800822 6.28297791613009 6.07535743326529 6.88941699233508 6.89893197927198 5.55464423723219 6.53127631578634 6.76978910969835 5.89350298018464 6.22715778203199 4.54807081784639 7.10996416420523 6.47514566601044 6.46368868734393 6.05246707617281 5.99392911430626 6.67021677521401 5.9171257039229 6.26267269147542 5.47891860101678 6.32506399613898 7.11144836835219 5.81138720354538 6.74658794344965 6.23932632902422 6.44883232980588 6.89683993368265 6.45322986622435 6.68564157004515 6.2808422989021 6.9978383952174 5.75658477882411 5.53177534158218 6.45016088304936 6.52152287729766 6.37878960691474 6.56164152769685 5.5010145038732 6.07055089329015 6.02256701549392 6.12549605481994 6.60789981810328 6.14558196958624 5.13409239732633 5.02592866069309 5.74315945162988 7.05034847746264 7.59113965936126 5.18511717106968 5.85525724293178 5.04139332678093 6.08033058086678 6.53295471056976 5.89107388370448 6.8617976471838 5.78190233002956 6.80633323186242 6.35349968852833 5.06937360466466 7.10663880809604 6.8664971313568 6.16644099572809 6.58659363075576 6.57094969817803 6.11162538852593 6.18873551965487 5.60118520930322 6.25287495209243 5.43862247409532 6.45635937372075 5.63357229101816 6.58171372157674 6.99347784665428 6.40761907440157 6.51996429325329 5.95783467434335 6.82937310556512 7.74549065699025 5.44512160077711 6.4548169732769 5.98408370264411 6.79559153523152 7.16349893443239 5.20491114561963 6.49876580849673 5.92760138974548 7.43521603638028 6.51718308854549 5.82118982759525 7.49703331149015 6.83119733937427 7.20960408474545 6.87960838807632 7.61908821370627 7.53136765328881 6.88601151002924 7.73161805352257 7.71349695927003 6.52789537657586 6.67889724838629 6.17681024702776 6.2945564142735 7.68605477178814 6.00316248316533 5.85820365442585 5.44896376527657 6.53809023087361 6.88722651066179 6.49755348119631 6.03565002476051 6.443385716305 5.95200936664606 7.48604081732073 6.78282409884879 6.90966134745862 5.74138073254004 6.79559104000921 5.49656357803235 5.82568607633246 6.33119832054876 5.55103145226487 5.69946044914693 7.0189879310056 5.38287410392325 6.51530392210816 6.51545020684861 6.21628165770169 6.48375955208965 5.82961435792265 6.28848227494387 5.84767314231856 6.16336457497016 6.97175758429635 5.75367038053491 5.99962455982746 5.95134169681724 6.20402161239976 6.30706021209513 6.20974156097013 4.90514754377475 6.42028425003539 4.75115275029401 6.17406677486134 6.92166831775972 5.25480452531765 6.76553540015405 4.79011079475107 6.56711258981108 7.14170675530274 5.38760642865613 6.35197268925253 3.87328019098817 5.50508194937187 5.98056745411889 6.07420181579502 2.59979625578436 5.39464210389906 6.3793550671659 5.38317896815604 5.19390996908126 6.64811785827237 5.4272037164409 6.38865833207038 5.98499162654711 5.02137739692705 5.55423539929217 4.97175870940548 6.45021509377275 5.81392668378097 5.52966567723615 5.62573444800761 6.72390747601026 6.56993778709832 6.19014068433607 4.46502859714452 5.06850718630174 5.20398833812437 6.27952309916066 5.93820809987527 5.00282391659368 6.20835605833461 5.80952704011319 6.01486700498083 6.16143393949157 4.96679013221776 5.61513716093096 5.86933341338358 6.7741325095652 7.02290743454157 5.79108010511061 6.52482721911817 5.98403039277559 6.14411247994752 7.60054195561522 5.70572887727764 6.19641011283041 5.46573063418309 7.16135720235718 7.44398473143427 4.93339086490696 6.59805990530062 5.25377165114707 6.61914859169323 6.91199116358267 5.0099990480018 6.20723578660087 5.75216899321248 7.0025263553837 6.8520143730934 5.15174220951472 6.53793469646657 5.24189829530725 6.63273681949088 7.40312105448509 5.28122612354006 6.9079446740015 5.5144024530917 5.96397207026625 6.14232479980494 5.88264193971431 7.13892194753633 5.33356210802036 6.32344657243751 5.3531602811763 4.29754465443972 6.36604608383854 5.47407168792139 5.86672803921797 5.63569286622951 4.73618155807265 5.89314068012607 5.17771695623689 6.64585645825127 7.16800135724463 5.35851865058872 4.67894918101518 6.01995732617977 5.20484549552137 6.97438851190863 5.33421106317274 4.85762936565525 5.43846308275631 5.91104372059907 4.45404194274145 7.12236339094518 4.63631147807675 5.28134427805285 4.65727410756924 6.77844720671327 6.21202118375493 5.37073799178429 6.06656623145051 5.22159068598618 5.55042677387145 5.80743291211673 3.55447539391392 5.01127210859594 5.9554064653482 5.5129574495589 5.48429279466783 4.60499491105804 5.26895518286576 4.7668738664419 4.95036248234683 7.36185347855485 4.30304458500816 6.23594936437778 6.09594655820543 6.68967331233387 4.7473199209125 5.3848319310607 6.34633856695327 5.38163587000226 4.93985732450225 4.62493721271462 5.46720076009605 5.60100664296321 4.76893832525406 5.43589816331095 6.31259398996521 4.72391116086682 5.60510112668568 5.47965798584023 5.32087457129773 5.78104424961321 5.33512182101565 6.26497647261464 4.76763230806965 6.85400754481939 6.30421985162322 4.59427589125696 6.03469372024061 6.37391253898747 5.9121970441709 6.27019179642196 6.20000370806876 6.48924824687045 5.00400186871152 5.17365271169814 4.98574003949392 4.80695326781808 6.87201723230661 4.90743344855262 6.72648628719031 5.47271375811631 4.28711904250441 5.48210569036016 6.25911551928993 6.58169466136399 6.05224655489924 5.47056509753634 6.62766562832161 4.8478936971413 5.96678658611619 5.31798541348787 4.82971443998885 6.07379099071951 4.70107227787606 5.48654237256066 5.31435969230948 5.48767781046945 5.87980627691726 5.12406427787129 6.44771901317951 6.05927725658166 6.82865724265779 5.66832519039415 4.24823066525548 6.62926072227267 4.73037572032497 5.77022308453983 5.46975442471011 5.13947021865711 5.90182029414244 6.33414269817131 6.14350311836427 5.8001429248304 4.8073884758923 5.86043532417218 6.17543245414793 5.65908945121724 4.57587052809233 6.29908420328102 5.11122140458046 6.02715837676636 7.27235892018711 5.15658105765464 5.62411951474253 5.98936527971118 4.70844304161233 6.03159896767287 5.18891776679713 6.26236152958076 5.38130462075832 6.07177494269074 5.37325073172936 5.71264049642165 5.43284111539091 5.54759874820448 7.02991114511569 6.70512944049665 5.09047529130498 6.48071989638063 5.75641320202921 7.42010164049537 6.36948473398965 4.79739005845367 5.38207385744233 4.29750117352092 6.21572456190192 7.14292554918816 6.20768142279404 6.17655573978048 6.52445727913311 5.9384851062994 7.15874239857919 4.8261813326352 5.9291338428864 5.2753875463676 6.69416834573927 7.49451094372943 5.29031715045984 6.0620113293956 5.69768282268921 6.79888235985831 5.3129958101602 4.64050583400074 6.60238472107408 5.67549952128731 6.49913837824399 6.68435705425984 5.39615103444723 7.48845077235952 4.88779404323467 6.31657484055087 7.60091033298981 5.52904929137931 6.24411687633922 5.27533125159038 4.53365525642745 6.44493085557263 6.42984553978877 5.2034303896283 2.59979625578436 5.03206922842288 6.0053935641216 5.46579150562301 6.17100137023162 4.98951246228073 4.82165861889825 6.13291959883537 5.16657840090459 5.61044104853727 5.375709202504 4.31525946771916 5.75877714972579 4.80588664241734 6.04632855519519 5.10085439795428 5.74877049885484 6.32385549851992 5.71026522746809 6.20970555254759 5.9737240769397 6.50155343667389 5.95042466499303 5.98397018266959
Manes.01G026900.v6.1 9.62100240695465 10.3740525615878 10.0904512690223 8.48180245417619 8.80670801817304 8.70406830024671 7.55104208607428 9.69414561467345 7.7156398965568 8.35670021417118 9.78467970307531 8.37146990383148 9.22775735649757 8.5395771000176 8.0378957783973 9.14597467336589 8.25783457392523 9.11708983668892 8.50616363724448 8.92523606324592 8.76318182700347 7.41048293233419 9.34543856581216 8.14945134811274 8.66182649009879 9.6740927169368 8.81630973625616 7.95330809553663 8.32660779039789 8.98568922403135 9.31726291789552 7.83382987059561 8.83409682981254 8.05791757317185 8.68543949889741 9.01767174316767 8.3009373373042 9.72937656681593 9.74359930579546 7.8450154156036 8.83169955054006 7.92285807156374 9.04708308253911 7.53434254007278 8.19785251006113 8.91859675645382 8.95090344456003 8.96942013594453 8.8884986765436 8.60828598084972 8.90097515380972 8.34225602594653 9.50466147843799 8.10101581454859 8.20597790283055 8.47761917316134 9.59550035207201 9.58233896354949 7.920649199352 9.21907678860302 9.78866055357596 8.57470117779174 9.93450252099882 9.03694003147539 9.29538964411399 9.48315143897034 9.54973359503699 8.98609992355715 8.54788684298137 8.74485250188366 9.29746235854696 8.6605771426091 10.2535160581409 9.3230602145178 8.20738005353302 8.59047050068488 8.03057770785467 9.15744372349596 7.93177863248897 8.69904611746066 9.06533053928422 7.88028518008196 11.2090900926209 8.51171066862421 9.92237127375282 10.5273036993667 10.1872527647954 10.3936475990034 8.70851985113307 8.67495274495633 9.24416599626025 8.40550683114952 9.2240015536255 8.50949633982245 8.927068622588 8.27388953746971 9.9592302886033 8.60611289509909 9.48008330180784 7.98241329671589 7.74034916472553 9.2648864623657 8.94728888469978 9.91265004205076 8.53403498303689 8.06495960659048 9.58244515415629 8.43513883341821 9.2681138202976 8.48359998005906 8.10859194410848 9.3758318727178 7.65291747557338 9.9483636362195 9.14553521997732 9.36715730037186 9.60192702616884 9.27710421748888 9.0734323148282 8.4063231893356 8.84055103825562 9.426594869071 9.26359778945844 9.8909107680047 8.96202715806683 8.72296554612605 9.13459657555993 7.87524018023965 9.41515849729841 7.2491764917435 8.22290879693481 8.91985110587362 9.06231249560328 9.21858624539081 8.14702226796944 8.09953956997094 8.00702865640798 8.55838555798811 8.60534293463939 7.83996749455256 7.07284912590758 7.95578281933505 7.60274603316422 9.20102684772056 9.23465726901022 9.12129651085307 8.60995627425822 7.56544972271038 8.96534574990211 8.48370718231972 8.34288265339882 8.90831184168144 8.42594157874282 8.83695684514283 7.27072657233046 7.36224223865939 9.53069848420036 7.72277128631865 9.1601175903263 7.67670298457362 7.5143114659251 8.47382013532682 8.10038694674153 9.60512861316386 8.25410026218659 8.07875709722141 8.47092119516766 7.96512091907396 7.46037658108453 8.23848266791565 7.83262641854806 9.06812893608515 8.98278149746038 9.15007020868915 9.81825905494045 7.85911121238743 8.70391951261756 8.64872341654677 9.21967199422784 2.59979625578436 9.45095475414191 9.27881742430762 7.73376400445741 9.7782357529921 8.29461115492004 8.5209949244276 8.47229933963444 8.93420467355022 9.48997532132817 8.38188941716885 9.40453421190231 9.44033532484759 7.93960854798877 8.68438935027421 8.99618191320221 8.23741279995281 7.55585020288649 7.14804012038552 8.51815314304261 9.23107014350835 7.61906507011334 7.56874395491669 8.03075227988795 7.49502443729074 8.57314303675674 7.16454773056588 7.28880271280416 7.46527376751208 8.05951509232661 8.60840323845367 7.56178681841531 7.50117931907927 6.80444717196182 7.77837551765339 9.31277070424951 8.80099047746481 9.04861247410425 8.29114502780365 9.23110838352381 9.40177138421162 8.95427422472656 8.60531234188882 7.09535352055479 7.81471455718951 9.76600268269971 8.16553050075215 9.03489493260891 7.2869130117451 9.21551633492982 9.24773054678671 8.59553009461039 7.34832967533362 7.37463001494608 8.080141564072 8.7553727235726 8.08074457932568 8.05218066853508 8.49814438711821 8.74495758741836 8.69829242335958 7.6506626660447 7.28190287272537 9.2222269166282 9.07193457381111 9.38087439435203 8.34994314413222 8.22602319579586 9.15287819598849 8.95456662014472 9.41171784442527 7.68699773256686 7.99212228784852 9.33670075999494 9.89970147239177 9.3557628792291 7.65474360935208 8.03457462422026 8.8130355819793 8.30641442119628 8.81438724726816 8.09753962442572 7.81725673283847 8.7774024240096 9.4261999896068 9.3428780316828 8.10964502123298 7.70268589368094 8.16949287728565 8.80572232515697 8.37246068766546 7.65970713314163 8.39249117280172 9.01022177012572 8.6450870503263 9.33322363767682 9.04252842648037 8.40366445139264 8.0565317600251 7.75215489752018 8.6173069224845 8.13948186706044 7.54286859823315 7.67688101160877 8.96950055254622 7.91677271986921 8.8383669786155 8.07178686134116 7.67568176557304 9.23644223167768 8.2994630114113 9.16374895725176 8.07473777482196 7.85273523387836 7.97733058008088 8.04788922719591 8.57095516164413 7.70700757956358 7.46773680389811 8.65670957430276 7.91109434669991 8.51728337425226 7.36830832135149 8.02168116584932 8.12920767476236 8.23035989353037 8.13183475696884 7.34851990029593 7.8308569886907 8.95677264611635 7.84385398857916 8.49126210693774 7.75611077170902 8.12812813284183 8.6193345418398 8.88911776168889 9.68400885685031 7.92922427522039 7.8370366045009 8.6051700471782 8.26792236464551 8.91641448686359 8.29270849749029 9.03453441211822 8.44954379051548 8.43468482965013 8.88758025137946 7.49300373127585 8.33319709450225 9.20145045424124 8.960711983737 9.30669130784839 8.12684262096625 7.71836399231082 8.29517045049032 8.02933939291447 8.97396947294184 8.38772451758408 8.13395943677549 8.23982290472388 7.85121513552084 8.4080580869705 8.72432632774779 8.04736761419961 7.84069736801247 7.8635807901925 8.91997192755347 8.13755495248986 8.66322970232243 7.3094876678499 8.28013071356065 9.20373786450619 7.66345139744176 7.39107985925571 8.15216898275185 7.90468584919491 8.46963382267967 8.19659204477894 7.67368154178529 8.71801983733803 8.62553336441948 8.37431139700904 7.97225975343833 7.7460595613528 7.73525558461579 8.43100099854928 8.8669426301681 8.34504704921984 8.18014512239399 7.86008379217786 8.0504103789996 9.64296261605831 8.23591405212666 8.47967240292799 8.18659736938089 8.40930881028938 6.91024307090619 8.76240296844897 7.50410915716691 7.77877380861392 9.1086624315776 8.19492077506347 9.71696796280732 8.30525477134622 9.17920577352154 8.03679870637849 7.82067835634755 8.7540399557411 7.75075412054955 8.44546477998417 9.1052919650505 9.04177764123856 8.35157771327792 7.7572239744133 8.24812947309434 8.51911674377021 8.11243064864043 8.84577139544342 8.60059847362947 7.83330457091024 7.74672905273321 7.46239349629162 8.57474971802085 7.67417443314701 8.25105575670475 8.02828589928353 6.92044244381541 8.69200016771102 7.6090795477095 7.70206848063831 8.6945026967368 8.26080048761953 8.90432358979952 7.96186238934424 8.12770814913469 8.35545115605524 8.30680299715552 8.87192924857626 8.28216597156729 8.5721327338014 8.4591958596589 6.56851958364159 9.1698486867382 7.24605949619162 8.18973928930672 9.33451137675812 8.49105276479281 9.19390773887424 9.15312077152687 7.93056043923079 8.71231527124632 8.1422263324306 8.58520051393153 7.83007983358277 8.15734569448756 8.67212445012698 8.57466010277026 8.39536557535953 8.1993139048721 7.2566476523265 9.29478373497444 8.42476884605047 8.0839319847161 8.52065530950916 8.05885910160592 8.94656791078119 8.01228422555913 8.93029101706677 7.32949487424653 7.9259587549786 8.99536367531665 8.27774000037551 8.75703478044283 7.71461897297804 7.89796924516198 9.09814720141554 8.01316210854895 8.81352001350684 7.95246884663071 8.29156002993349 8.73420775655988 8.90747752033914 8.29503922522379 8.0971851592347 8.06287840763785 8.78891142744639 8.41045453168542 8.13583844301477 8.26556125116671 8.25898173454484 9.57489135953549 8.84247513966723 7.95389864593902 9.38587388892884 7.85556002134431 7.89465710185628 8.84774177153337 8.34285582061647 10.2407561182172 7.8661883933688 8.28697137447823 8.90448862693249 8.73525454484194 10.2128941446913 8.24624156548091 8.97231008708263 7.97221652371526 7.27823117401745 8.51969502605638 7.37970038542564 7.55935661607518 8.92006040181219 8.51927620134312 9.15613730385498 7.50204942101726 8.62168739579179 8.40339516351303 7.70772201999459 9.06381941329554 7.656502600761 8.13289764172752 8.01801911445396 7.13406284080146 7.19375899175609 7.53734895323022 7.69761566979721 8.8457057432629 7.87049861245146 8.22692259114747 7.54337608163631 7.82614828392604 8.44540632482056 8.1493506344073 9.07159634412473 7.83715488035002 8.18197253007627 8.19063362526148 8.64668596285266 8.9225369304385 7.7818202466577 7.89470708515464 9.02984351327448 8.05387617919714 9.18322133620287 7.49004730461092 8.18752528443964 8.28646397400235 7.42927788546251 8.63427558897479 8.00472811767877 8.33966291941343 8.89137708176681 8.08777516386852 8.95175636343444 7.59894474294689 7.96394128718824 8.1039056349231 9.02190599074004 8.80254668011269 7.33988270077819 8.31645248795193 9.10978149756483 8.59681921952486 9.28979583132739 7.72809300594274 7.09376390225903 9.10430716686283 8.19643935017428 8.96244233590631 7.78698173556696 7.92461723453163 8.48688608311891 7.51760239831019 8.94047599063053 7.27805211576164 8.63476234409007 9.38622163708483 7.31592716985531 9.48156625654502 7.43873443263441 8.65377755658914 8.71402675042363 8.40549894619202 9.05401435409422 7.48150823557716 7.79756740421579 9.04881065480291 8.63267819836285 7.93447341892904 8.79464534442355 7.65679541099145 7.96168974557346 9.06064264653847 9.58149421330712 9.34876330571879 8.48291570377807 8.65909696775678 9.68595969267649 8.94193373788223 10.5453438444391 7.82774188896495 8.17948466766303 8.93153453016558 9.54262673392372 10.5664192272885 8.66472709434768 8.61320533216306 8.54164131415238 9.49982984892973 9.00816268669219 8.19984399074355 9.03771812319791 9.10494016993907 8.62978132949821 9.03706832324136 8.07908816979885 8.04513528338765 9.80636753184713 8.08471151552792 9.57982677367965 7.9059439920814 8.46297237144423 9.31269368586269 8.17546738021802 8.95870141205688 8.83823311194029 8.9140097218543 8.8166865718449 8.13004015311491 9.53119598106056 8.09188949985758 8.03173318692863 9.32144805601473 8.09344000430794 9.89807835746522 8.18787158238211 8.01817472240452 9.3370041609849 7.69848897975308 9.61123633316592 7.22902621877105 7.78911496972274 9.21633236915617 9.09339054616549 8.56468934264559 8.05988547506169 7.97223039049175 9.73729339381002 7.94452393107452 9.20966290819616 8.26140833617848 8.58874080561427 8.57883853755325 8.9475296967836 9.13266265868104 8.256988239835 8.92164330243522 8.27151950751018 7.70313938504769 8.9633474644216 8.42928745360862 8.0849149016809 9.45907610494613 8.73252143927137 9.80417194458761 8.3244495945554 9.00012284212818 10.2866461782745 9.0433411952276 9.29396405138382 8.05756749417112 9.50830696153526 8.81657666166465 8.76139513940569 8.6418784563255 8.05970776735019 8.08354769623242 7.71209561329603 8.80100954146946 9.94414960419765 7.86832853855107 8.97613828136806 8.01212945778549 8.96322145595639 8.77380159178519 8.66858061801284 7.81039418155138 9.28339772009858 8.873769519771 9.25374552523582 9.65654085427196 8.42794059189416 8.63550226564065 9.60634393793096 9.11435084095703 8.88445076199189 8.13812844448925 8.33311324336086 9.76062565332043 8.90932659212296 9.47950068727059 8.42301545611131 8.0957712748868 8.65982859191656 8.30010239422674 9.28535345008959 8.36838475498811 9.19493699561526 8.0841138048155 7.66875988261128 7.5550400561203 8.59066830187228 7.31872071720627 8.70577993198959 8.08195589044823 8.94534628190597 8.12358433288604 7.9873665498394 8.27156464533444 9.39908684004827 10.1277645399135 7.76391825680031 7.71118439627227 8.9030934443041 8.5826402092446 9.34248693214247 7.84458098826967 7.69761869236416 8.88669218143185 7.95830958775636 8.58504137370749 8.1608175930332 8.39102616770134 8.95806297734506 8.46678394198809 9.38963065508988 8.7025461391178 9.00194372201022 9.55734458389668 8.56958048130209 8.77075651705599 8.86804666126858 9.07873310547174 8.93126954399457 8.43566807660767 9.21059149829913 8.43409025073598 7.80141276351063 9.15860244356585 9.02840528783533 9.04293865107062 8.89885406570693 8.57717859489382 9.07799541087415 8.98747559588645 8.1005381907297 8.7684010026405 8.86685995505709 9.76077083379045 8.96142830426177 10.0904738797291 8.12548406882611 9.73478230376901 8.69283678036907 8.70219937818354 9.09208994117876 9.14931043876296 10.0100089477759 8.34520138269806 8.10296543936391 9.80753302334163 8.83452834395757 8.3690329159268 9.22317718730858 8.6830897241085 9.69781443879736 7.98530531957984 8.62287255231804 8.63698256173319
Manes.01G027000.v6.1 4.00019401878903 4.87749585337859 5.24110784304466 5.00517427976827 5.67921592985659 4.47952579425886 4.72028867516045 4.2279875073369 5.13373128822263 5.1656712379421 4.68575643727568 4.38305320920226 4.53547771978807 3.44305187794855 5.35126348828123 4.48799312224182 4.42134335438774 3.80123086013542 4.59562908396503 4.37243313713793 3.64676774902138 3.71802382302551 4.57924701588582 5.03275817633549 4.86813440492038 4.46631516103956 5.06515085146586 4.04230324729543 4.93101234886905 5.13072396444719 3.76602521169168 4.65283723718194 4.06471720172665 4.01164725166596 5.51015380678787 3.71703346228035 4.50824471702389 4.16110391583899 4.49632855671599 5.06390353831855 4.63454447226334 4.63693521010155 4.82067963884485 5.79040929937614 5.00703668831069 4.96490941262813 4.15555752462447 4.54232165639767 4.83128654064695 5.17939130775539 5.1912381363953 4.84888348883666 4.66712148632833 5.06520792758685 4.97760437753053 4.69615319906024 4.80046480131954 4.52341562293177 4.34136801772509 5.59683685703249 4.84432092204236 4.84137331465453 4.3306298088978 5.50880681331723 4.90624234874243 4.55943305771953 4.30704048787747 4.20269073273279 4.95077101710609 4.61073191646547 4.14140926066055 4.34198766508622 4.4848100761916 5.36305375509599 2.59979625578436 4.86357103238176 4.96021735405087 4.12948081034605 5.41283777264891 5.61162593405233 3.44184362766157 3.6785121503149 3.58373104766204 5.05839829258574 4.26018185025389 5.04496496843935 4.54134597317745 4.64317991614786 4.90571879182348 5.31654733579871 4.60767001322308 4.39310760010764 4.70923245008551 4.37759601016739 5.6713578930303 4.52374476005466 4.43398051833169 4.52309818206087 4.66506264514921 5.04506388559378 5.64018919582753 4.50390227126461 4.39672849839037 4.12154741981273 5.12862405186618 4.97655944730302 4.26502555843134 4.69834375591804 4.60680531269371 5.38002107099752 5.13813786605062 4.844431466017 4.67640493783349 4.0693963383006 2.59979625578436 3.91825195276001 4.40516024374128 5.22502356834361 4.77578619279045 4.96095197141075 4.62341780957912 4.97712603837801 4.65982035136617 4.97851634131823 4.97009266009787 4.1476088071998 5.22849266458257 4.90359534281198 4.73248058554761 4.32595690601084 4.21305026724647 5.05394313225289 4.11209030062696 4.8664537706073 5.0938900785733 4.80039113917993 4.77895902605448 4.55760378919149 4.0137008401783 4.78092750047691 4.96674376017214 4.02501248189165 4.44076981906756 4.50543454587045 4.89301392520612 4.50741700318531 4.22686282756026 4.32554129097723 4.10615589359156 2.59979625578436 5.09151756381241 4.47967284606423 4.41225269808406 4.25095135806235 5.17804454867252 5.05714360492315 4.65536257230136 4.86937848385996 4.2322767231407 4.4109233786961 5.62841347568741 4.7722538321984 4.64389617258064 4.49056645997474 5.12092151505418 4.73858532397965 4.559693455727 4.28681519019814 2.59979625578436 5.33515992887334 4.94227373694043 4.48199975964314 4.80488400789421 4.73094208956747 4.60014302335641 4.73382502243934 5.22695862031579 4.57226873130618 4.8637635122203 2.59979625578436 5.13334567931202 4.12939594058722 4.65825779789455 4.65799851845224 4.92920176500432 4.72854854860878 4.14318554364039 4.67355884473163 5.10150832677703 5.21164317476074 5.4216087074156 4.16468542086247 4.58767334559151 4.53240906137424 4.69320307600654 5.54389790923655 5.00973169241228 5.09312502950004 4.76616874055254 4.34696871659193 4.65917677834213 5.10722107183798 4.04826925530246 4.03186064467028 4.41906452814217 5.03007285398336 4.76503646952694 3.96481147298388 4.38747984683281 4.40929173294704 4.79490098365655 4.96915299257441 4.2562635021126 4.24869208935473 4.03505488819131 4.40806347636787 5.17972824733914 4.6487255840445 3.77728265014896 4.88314801869278 5.40037252127265 4.89023089889893 4.20090065972222 4.32008708021488 4.60832368960357 4.68173886695089 2.59979625578436 4.22027045302236 2.59979625578436 4.67979201911018 4.19475781445023 4.8544379065276 4.87900700298886 3.94044672350216 4.89485376153172 5.01860553853324 5.1345179468935 3.89979400114707 4.77498551274538 4.25748311823964 4.66705083300496 4.80839280184678 4.32424280279394 3.64407670953844 4.53401034143521 4.82686147942411 4.86742315533715 4.04608761789329 4.02159810005377 4.44007817029049 4.14357415415981 4.7734689088993 4.54199859684416 4.13016278461065 4.53804395806404 4.16526714279909 2.59979625578436 4.70136139707782 4.24514586755204 4.32894217317334 4.7830822525554 5.33254721591639 4.11646012616742 4.30644399764631 4.18564578347788 4.72053644881687 4.74100263677025 3.72609391070597 3.97044904326303 3.97910661271912 4.53258595360635 5.02453390470508 3.90188314019062 4.18090112150329 4.15473105645866 4.80190567130664 4.89278840099065 2.59979625578436 4.83512784337182 4.31344526238739 4.52347918480324 4.96271018990143 5.47639547680879 4.24500758352783 4.24992696834509 4.46935686316558 4.96349539597305 5.81441962142406 3.80018150959644 4.38592496078818 4.33277230110226 4.86903229481366 4.83988765353149 4.01217389169185 4.27319097557371 4.39654717270036 5.61481306864939 4.67239904474389 3.6017145150622 4.70663635402328 3.93524423983696 5.52187194708292 4.88453043599763 4.50026852880867 4.37256202401622 3.79469870865205 4.55523413143383 4.54184139219149 4.81199853843918 4.31763172336849 4.19806857068856 4.83784744486629 4.46463273918484 4.78130988748901 4.59668043238407 5.05869462547141 4.86185894600844 4.76492763134253 4.24261447689179 3.57486033186742 4.2089935992041 4.94559493365986 4.61291446546673 4.67217129169556 4.38976278303738 4.38436750287391 5.36350456206376 4.43748373388391 4.22650866326817 4.22398518139415 3.38617171524093 4.32185540824269 2.59979625578436 4.45074956524763 4.36202800008771 4.43985508048181 5.03542574583308 4.82079114439412 4.60115349631999 4.40030606505052 4.23589915577333 5.20192304598811 4.41060784788035 4.91749164706016 4.46522792227272 4.23844932096434 5.03320457587851 4.51269475846111 3.89271028443978 4.54348535961976 4.54583247116659 4.7940178060245 5.0093073864907 4.8208252304534 4.33316711053762 4.00832722349329 4.94677966869941 5.3864006189952 4.00832030837389 3.55151856183859 4.06457928231028 4.29386473267276 4.07510579644176 4.30704482728096 5.16159516172703 4.55954102158148 3.93388340480447 4.34118150356424 4.3522844964648 4.42924048967777 4.2009606150162 4.55444376329832 4.84386121236915 4.73466146465086 4.2287836648476 4.27823906530478 4.39429274361324 4.90472534149054 4.80396168069186 4.17205423355941 3.99533169006897 4.669279219574 4.90281255558783 5.09401998787237 3.68145239178643 4.36279204550341 3.62430159717881 5.09130733156325 4.28518843906567 4.18205550232417 4.49096732374412 5.53260901940399 5.09815328834198 5.45063570736461 4.26059243249901 5.8462416881157 4.7914284600794 4.64659589103972 4.6732343999187 4.36533609943922 4.79648866637068 3.8007536215964 5.20025839043488 5.15733806982049 4.22628114414909 4.23065284300576 4.18217653958045 4.97726787893989 5.31504516677165 4.08190326832233 4.39551574043938 4.60726066612509 5.10724715044684 4.59486616148587 3.72294818891706 4.30283444605941 4.17579636364464 5.40618910290072 3.96263837881076 4.36769909321426 4.5631535574975 4.99127032399195 4.79808129532899 4.60732193948189 4.80900620594935 5.11858066793835 5.17360490736023 4.6976942120188 5.27974587513034 3.61037900404286 3.91835103470002 3.3699188977181 4.68761638866329 4.39894881501769 4.361950926739 4.06252014287478 4.38774137885008 4.86341196523278 5.55029900380309 2.59979625578436 4.83819816059078 4.30765855384145 5.55310659218699 4.65647982692784 4.11623860520924 4.53638961990569 4.47935037426683 4.48236389556785 2.59979625578436 4.81324694163309 4.27877077064388 4.38522822348042 5.88264559623717 4.62526756743016 3.97383342333028 4.53432519815067 4.18977087068423 4.91877774879608 5.43641992377475 4.46409154789629 4.93230833082211 3.98869882373956 5.24897208411875 5.14312434487256 4.67227836650592 4.5309793305832 4.27665311222145 5.45573106810112 4.22331116796919 4.79313471766151 4.90514754377475 4.04883247433714 3.93331934433811 5.11017282111831 5.35118709370579 5.38614121139962 3.82924657268428 4.21584791522146 4.8711194063582 4.68696724505273 4.83882305447477 4.67334933601485 4.05590087440007 5.71987721519809 5.29042243126942 3.97935340636274 2.59979625578436 4.48099037880939 4.45625869774273 5.23772653592465 4.11087732483544 4.36336258167565 4.60879282595099 5.34204964341463 5.15680265461263 4.02834909372441 3.85584932785723 4.09398971092977 4.91053172089911 2.59979625578436 3.32965303865418 4.59980291294572 3.84166202771678 4.65985411664045 4.39351316490918 3.68243911328029 4.13239208286991 4.06527615687636 4.57200466637439 5.39486483343321 4.16008812385646 4.44400494614309 4.41697366437854 4.06932102243263 3.98130496223531 3.29891955515538 4.47468230466207 4.44792298310179 4.93977348703602 5.44062790705502 3.44191213325748 4.06081522127391 4.48725059888347 4.46412656921837 4.80435164159238 3.70096640207623 4.93179620175581 4.30321931230429 4.75424634558328 5.17235770958134 4.08500922753451 4.21443763639494 3.93089668139833 4.87881500684086 4.10046203179392 3.83474105676612 4.55441476205649 3.77443947247914 4.87597329876011 4.41397246034523 4.19101250511164 4.06074005892778 4.32125824653768 4.76717176087701 4.89590508814138 4.07666074946285 3.83744758062003 4.39776565025525 4.29464440405173 4.70689341294896 4.30483835102731 4.29574177707002 4.27752496096654 5.37457643692296 5.39531250846087 4.76774504833842 4.52500415019508 4.85033146210882 5.60081711081672 4.78688668279224 3.65775448958064 4.69130691408979 4.20379530305536 4.28890605277516 4.8517962889677 4.96995027525977 4.3125183963896 4.83884336447394 4.02763515929962 5.59244097782911 5.89441147084057 4.42613087120468 5.89822336901242 4.18718929690631 6.25492576964254 4.8775058985171 4.63631147807675 5.62890496332322 3.66051916203669 5.73961854936136 6.0982528561462 4.72276291837017 4.50172976739104 4.07279458593754 4.81790940041393 4.91340200004958 4.20033254357196 4.09242803393205 4.24806133106292 5.12973796517593 5.3040586457599 4.36697317802278 4.88680374954141 4.19743568805772 6.5180975838445 5.48712204049232 5.41060829335181 5.43094624524561 4.92572186039289 5.81831550850501 4.84485763444975 4.24072801918229 4.12845982616448 4.61244530882616 5.69618966166065 4.86360446955157 4.70080269948631 5.75281243730891 4.52952163641819 5.93835025404267 6.16444415467967 3.98548409007793 4.50127648475874 4.8277765057451 5.55496886190211 5.44271014051288 3.46429402943855 6.26497647261464 4.14076546407845 4.80440798881761 5.15631566060924 4.76720105423711 4.85041261068879 4.60938283404119 5.02306395605383 5.7544316880578 5.34673378255592 5.21631662540804 4.49555816718883 4.60634605884292 2.59979625578436 2.59979625578436 5.34924471866362 3.96183875186893 5.23130807420361 4.69999303089446 4.28711904250441 4.40561660377299 4.40711821045092 4.15904493162123 5.13372749570113 5.23199749300323 5.37146410305395 4.26178639829072 4.87106737800112 5.4890216779259 4.74571861281857 4.81497424195778 4.30256097372894 5.66813901882745 5.14515795512716 4.23875623856873 4.55736363885622 4.45551735594657 4.45740308258607 5.45456654796413 4.49011859716757 2.59979625578436 4.3886035672289 6.58164458732207 4.81799457174356 4.64566728705136 4.33715928327187 4.53422095354385 4.1430000065035 5.08952466357875 4.92458508748728 4.65313198957308 5.44323658959495 4.7403232159213 5.77245216563692 4.30226829520296 4.09768642685337 5.14906630094625 4.77049861871703 4.9657950687355 4.47971126841444 4.42722006650871 4.58855557699329 4.22119595080069 6.0645317938548 4.89204687168545 4.74245609954318 4.212949641487 4.21245499991306 5.31892969275287 2.59979625578436 5.41376154196529 2.59979625578436 4.20728187979744 5.50035941480492 4.88619719627265 4.2600653397719 4.06308466702469 4.56147871684152 4.09013134307423 4.64669143697385 4.17155347244896 4.35637714500501 4.47458735648518 4.98108160020477 4.84863896425702 4.97412803170462 5.00725398286091 5.05211220512737 5.25313575882273 4.78730325519589 2.59979625578436 4.6232287927226 4.82595942352808 5.08694286768947 5.79848854281291 4.21874415187265 4.8113019345957 4.3160235245316 4.73738409167653 5.47938319184014 4.74589428146244 4.21773393869778 4.49145526903406 5.05141002240059 4.84106620978103 4.75082618638622 4.81372286436573 4.13052229285668 5.33061401035561 5.21582222721837 4.13476385007122 3.76939221559305 3.94603022704439 6.18857939580856 4.46830221173706 4.06154927376561 4.74165504128939 2.59979625578436 4.77223390045046 4.71253122537684 4.17211971592436 3.58273082408704 4.47640799176202 5.81242458058964 4.74293612090334 4.30111401224888 5.18562011243408 4.35174498044401 6.42597216056455 4.9326219172503 4.64110352976492 4.76791852529133 4.59254018120618 6.17926451325172 5.7095509051073 4.7341885518745 4.4670777513188 4.57419527716922 5.36297489105386 5.80132564822678 5.46428979665428
Manes.01G027100.v6.1 5.9497244411481 5.89876124288946 6.03217959995382 7.71067967079918 6.75957610078503 5.80903794220879 6.06045687911399 5.90324546680639 7.13367614159176 8.05062676469755 4.4934569394283 5.22489892498785 5.39535489056695 7.01151640100229 7.00814865221903 5.84447088160581 6.57961274844501 6.65554457197473 6.77506445848201 6.35088854988706 6.06958565847027 7.96178350106348 5.33439211082414 5.86553093304679 7.15846046337208 5.53170838127666 6.12094618972185 4.88410462378395 6.68889524101841 7.95576429211406 5.80925801674118 7.57498670423736 6.02314691389572 8.19318918434675 7.10291905916282 5.86538862860778 6.59299961002928 5.55746516550134 5.69096385300736 8.66779995695998 6.14463118321264 7.66044573543286 5.94921721840476 7.85421610007251 7.74977195934825 5.84269895085106 6.31787212762358 5.76192781535259 6.06609621986941 6.70522139625456 5.15959890836331 7.17061109793024 5.08547516921341 6.5458947099136 7.26925595337455 5.42919164574236 6.5416141315234 5.82489751917917 7.61617128518177 8.35788509141706 3.88167187948534 6.28285770299235 5.23242808245643 6.32364397525139 6.57534599206751 4.07798381810461 4.9969707296664 5.07987846411636 6.9232715166167 7.47304100168573 5.26038582696811 7.15540771953408 4.4848100761916 5.8166066397783 7.74487715286713 6.14093217272375 7.8351546969081 4.8213463335141 6.66546442136834 6.80880462483626 3.44184362766157 8.01184887313599 4.66257492502989 8.44640488694814 7.987467499353 4.93591418478946 6.18765687445226 5.42816109707451 6.63528949254572 5.90676478376813 4.24359201923796 7.00943144330298 5.94737611792821 6.31216911674781 7.0281325268453 6.31838992435371 5.2636346189024 5.97650374756793 6.20299061647228 7.34968532393988 7.64127888488497 6.22572361796294 6.8907240011514 6.62142488365951 5.89057866898297 7.12683677025113 5.99318676598366 7.05411878184766 5.12969649216067 6.76478823288819 8.05004971303225 4.37176183121279 6.70111672002866 4.97810413389828 7.41172583796575 6.94301133597463 5.68025301618241 6.44018097081859 6.17388313925319 8.69363468416245 8.49865617091254 5.56348804461954 7.38783383372333 4.57306164080267 6.99518613673462 10.0784235752274 4.76778138771814 8.01301849971863 4.38748088629711 8.2896545160351 8.85389335981614 4.6304344826418 5.75931528170048 5.76549388438792 9.0312890648715 8.33697101239249 5.55648998501391 7.09727020633582 5.7332229427369 8.44663428333079 7.12639239493126 6.4703152085771 6.92529076884074 6.81738231666044 6.19713926041345 6.36128579325143 6.32500267183253 7.61571459044465 7.14336967995213 8.31976975731451 8.00847445947836 6.31665196617019 7.19212342957486 6.82690647636446 7.4136608637442 6.61794908529225 5.56239223369455 6.72455289168345 5.96879997851088 8.19202112910972 8.09135769927926 6.07680344755427 7.5308185181237 6.70551030137894 7.81107947112302 8.48107000439478 5.88836473500413 7.43418480670485 8.15816518238053 6.72992586943321 8.12675581702672 5.49881933472572 6.10290661149895 7.01688077776192 6.03086311411084 6.34841225229403 4.04177189388811 7.66055275226388 4.8637635122203 9.22595408404668 7.28557327609207 6.1107848024662 7.60348885226747 6.29688955522973 7.64925331877013 8.66666563717256 6.83020257269499 6.76176420418558 4.30356971194985 7.04536019969929 5.76908346288173 5.99454746006437 6.30205112960247 6.8590840892122 6.66708611992812 7.83426309213912 8.64346754360786 6.49795986488496 8.84974854868562 6.49934307366258 8.42976342957724 9.26511417475966 6.88358843804573 8.27922694277259 6.6614096538638 8.27266825505701 8.84526860406837 6.96811658745613 7.93655714987955 7.23659744564594 8.89252039954899 8.27497588360031 7.64400086575771 7.80489780281632 6.34907970525254 7.69017732781134 8.00382929410111 6.23414922888189 8.49961758708951 6.68362678267743 7.17996975623317 9.10602543700081 6.13696814758512 7.19899834530616 6.41203000234338 8.33822424003296 4.31843382324052 7.02964350660712 8.96588006890667 6.20129707892116 7.89907949042774 6.47859651110507 6.80486760125398 8.54408006420337 6.87363987365325 7.66031835161259 8.25225028649045 6.61594929599362 7.20714001594075 7.6129570455786 8.78257014949273 9.53504156749941 6.67305941078098 7.06528667029211 6.82701750919771 7.56316349850469 8.28076011535873 5.61132123845529 6.62465947198621 6.09999878134477 8.00067990041134 9.32843960264381 5.34486882411385 6.73287938595087 6.30687441727896 8.00789086117117 8.26550005391578 6.32242396762004 7.57067723468807 6.64347957073588 7.5433265690717 8.31832977604825 6.59507665480049 7.35944560366565 6.09241512921473 7.27559149409218 9.05208245551612 6.41838256238456 7.97741708934811 7.08066181819203 7.49513540840624 8.00144916281474 6.1231507383048 8.55233396049385 6.05465472668983 7.50892915634767 9.23409019351166 6.23259248789457 6.51422180069757 6.4288026990483 6.53030163902978 8.0404090610059 9.00612037584771 5.13804849126873 8.79094144813496 6.3060450471954 7.88936841249223 9.30770161054273 6.11629281790818 6.48303672979462 5.48527965947814 7.01056392208334 7.87594825909977 6.33715144076231 7.38922101072885 6.21014492077251 8.95653630037802 9.59105978970886 6.23922338717633 7.30176278207582 6.63093990634943 8.6239574763662 7.96120736201684 5.79641136554645 7.87819635929096 7.25490848224691 8.26328734458875 10.3317498552065 5.55592098553254 8.15528534971476 8.17916332328834 8.52740480674424 10.1598269420708 6.50937322640683 7.66850001873654 6.41670319273873 8.61684338403441 9.12738239828026 6.28322386370959 8.52989538398776 6.9495682649583 9.46426487253138 10.310863445031 5.9590469305097 7.50856845767187 6.95724605659957 8.8578799798821 9.77617574505147 7.08703244301134 8.62888025984896 6.95931103739402 8.99944364301875 7.71836399231082 6.94874162680077 8.29321804554762 7.01981439616765 8.54142124794402 9.99281987899301 6.52328617678136 6.97268569795577 6.47346764768692 6.66744654556284 9.6330113112973 6.71591493385295 8.38671220388377 6.54683395440592 8.30896994707464 7.93826773990345 7.10620038532601 7.47531806951426 5.60011691763149 8.16373104509872 8.31457684791264 6.16101247641885 8.37213555362361 6.59237118800807 8.46401389534514 6.21025697108852 5.31401199586067 8.07195325153299 7.33627655524631 8.39609191118688 7.13824952403686 6.83901116390208 6.14719493700611 6.05248233797884 8.34857037554325 9.20173989980901 6.28101606956913 8.47197582204991 6.11797372663128 8.18869703744449 7.83997648212651 8.6056600247244 7.49341657025742 7.28506029296059 6.74372062055314 7.92226581604115 8.99672383921383 6.83687144479421 9.02920077930691 6.37970768615214 7.41283113493892 9.37935856870671 7.47808449191166 8.08610434145413 6.74700366489405 7.5992268627714 9.80342952675453 5.71400681174171 7.7993024151212 7.24525517345094 7.61798690792936 8.94337033356112 6.02957944879709 6.85057677400854 4.92173369918987 7.52522602388919 9.47201761647393 7.15792248727801 7.9086500753117 7.35017384146291 8.88744765052708 8.8209994900159 7.15088886206873 8.07791077140609 7.69723675143771 8.71600637323236 8.63175671752253 7.7960319781382 6.98323507576031 7.42424138224986 8.62457128315877 8.61818546181276 6.59602459106823 7.23226767424179 7.13993184181257 8.83366782002547 10.1520032779168 8.03926851597696 8.15926389637402 6.96523021867933 9.28263184470953 9.80745765279645 5.53490546176796 7.34809983786847 6.67144523417505 8.3860697900424 9.30005237553227 6.92843409269365 8.2080236379116 7.31553274112148 7.95733169708002 9.56204150219575 5.16732849712251 7.69168877835489 6.2428453737482 8.77520023034007 8.99248729164065 5.99945007592002 6.86942059706362 7.28414130622424 9.06552046655475 10.605309182788 6.4105145210262 7.74886111586852 5.87814637572442 8.20349772848026 8.17159187524491 5.43321442628883 7.31078085327088 7.36289474348458 8.49941796416245 7.58551798410563 6.92954043938509 7.34622521085229 6.42223441950619 7.07339592616818 8.86114015687295 5.95894411626179 7.26150651661058 7.95738087456283 7.47046223427706 8.27550220560933 6.00832774963236 7.74380117618606 5.96918693612475 8.3572317330665 9.56743775883531 5.7285317501149 6.16971982431753 7.88453115312075 5.96752960088781 7.43661027856886 7.75178772838381 5.36085558374533 6.73409891513826 4.79011079475107 7.09253927869794 9.90828146471617 6.4223782883121 7.8877044753614 4.73887652251078 9.21975819324537 8.49031527711551 5.84091516709842 7.27823117401745 5.19391260548715 8.69110220313786 7.95924992527336 6.28711026165401 6.8905137921975 5.75454298250036 7.7301429934638 6.04427610782952 7.13723640777504 7.80569294026638 6.95105152484946 9.27134961887224 9.57910574478125 6.99468455666938 6.26531777663916 6.99159788820996 8.47889313779224 8.15688621018004 5.88009509861863 6.40318832830416 6.09487887958185 6.90290462351474 7.81605695670539 7.07935092685488 7.21577372695549 6.98749902135784 8.95920273280176 9.46696910405356 7.07939171492398 6.77369996032813 6.74321473834104 7.70345015283716 8.52936452398329 6.49717951967424 7.69584225642358 6.63422204574827 8.94983117519435 9.74619166991788 7.88392234653628 8.07533076946076 6.64991624798648 7.89271323616471 7.6298454772098 6.42674239947644 7.11010198529107 5.97169620226437 7.23399740819378 7.95800536634619 6.40679845998635 7.51199285085122 8.10443344237133 7.90925748371804 7.68842968662667 6.64782130827603 7.86877829574733 6.80839286396666 8.54714762118957 7.62865967002416 5.93075148458242 8.72177376584999 6.48642714812498 8.83063920330583 7.82464759944536 8.52460085900409 8.38842003913001 6.30462218916237 8.82733165487866 6.4332558519351 4.67729223284759 7.69258290762328 6.45868824031084 8.6834839283898 7.50297971679046 6.35969035297784 6.93034196104406 5.9563019444704 7.36987562117284 6.86233381591467 6.7615762306918 6.1119700480097 6.65318211856512 5.17871230316181 7.99435676364513 7.74818392138199 6.60571316704684 7.28805545437756 6.18611489994246 9.10421655356734 8.06617583409828 6.0976155751056 8.16680405659116 5.01839480739783 7.67540962155211 7.9897100097305 5.08527107799898 5.92814820128316 5.77733599671057 6.44770347269404 9.26517813334948 6.92995872107287 6.11513759455464 5.77941366883502 9.04223998292691 7.18704121345982 5.68456229154195 5.50401503367217 5.29101960207716 8.83599486075479 7.35231742053699 4.74782076572402 7.78040763426012 5.5307359153998 8.57936630791075 6.08626085308177 5.30566934744522 7.27230782078378 5.96500611263204 7.30692648470024 7.70391867728597 6.57403416742615 7.5549190298191 5.66265801753688 8.41128039419068 9.2010258050307 6.37335046822894 7.1585640624761 5.43916131538861 6.27118380484704 7.97387068477581 6.23939284617808 6.77708925018124 5.56818403075014 7.9579086390019 8.1847181143713 5.85689732963242 6.87823925802387 7.84030118182878 7.61056634288321 8.51624186248731 5.39915628603923 7.15045629400008 5.09461985079993 6.35117282871287 7.63247202792576 6.9371797000665 7.20970720243624 5.44922377288502 8.10946999258801 7.62838196761397 8.58228084844313 8.06793858107702 6.90765595148242 7.24197718264975 7.62537846786479 6.45466856791612 7.17793610382641 4.81615006822346 7.51177929271065 9.06559617277441 4.74571861281857 5.39644052193559 5.82393179523216 8.06821414243969 7.08981284764423 5.71279240752381 6.44289348921743 5.34949596019335 6.7867556371112 7.68711881793788 4.49011859716757 7.02462233207882 4.87686224598524 6.58164458732207 7.31899528557283 6.91329088386588 6.70363672231277 5.80621349682461 5.30951205934271 7.44777635887658 7.44930789831386 6.30021711670337 8.10432343039103 5.63098863925216 6.6889220939884 7.8556191489581 5.38750413278019 6.06769226885529 6.18190625571612 7.83311551767108 6.99317139099552 4.58940816790069 6.43225729746101 4.45589273863113 9.20922134167773 7.76799932523364 5.43662193461157 7.18596984033124 5.93972232778057 6.18040332960238 5.37325073172936 5.49469789505205 6.23808933028928 5.64239440263809 8.45762134802047 7.69258550531353 5.97053207328518 7.70630193481066 6.8382170677454 8.37633437293768 8.7875358277299 6.87332299493341 6.04965409798938 6.11318218395463 7.67928678096417 7.82599580572294 5.78051515373492 6.69416551252784 6.46510776785436 8.55939003874414 8.43735052836135 7.4222012785453 7.25495822366097 7.13822791565926 8.18377759863986 7.78776746927379 6.47214909891855 6.98767710217912 6.79959869711309 8.58775673972256 8.21229343129546 5.55678664417877 7.27442956172807 6.30493676365542 6.33205469942769 7.42316261458592 6.33516336907592 8.19055086337752 4.13052229285668 7.56790651148363 8.33819874338767 6.6066197445244 7.45075148725561 6.5228373672938 9.32927968071951 8.97745720091623 6.21510582556418 6.31606854264001 6.9579440590899 7.73191451493425 7.48607151298594 6.59746572340929 7.72650113863019 6.25028406663209 9.12285284704387 8.85822049725187 5.58469247813888 7.6949426931961 5.50397212251904 8.27856588173331 6.20841279038599 5.70536232530566 6.17760023947563 6.30903276334647 10.1737107414816 7.82981413187261 6.16508192361385 7.47984335379622 5.09678667923318 8.0083640664539 6.59383197900817 7.01460939207556
Manes.01G027200.v6.1 4.83163011852923 5.05501740459808 4.48938581493845 6.06287818995474 5.81073713884421 4.60059294719446 5.0057133062587 4.15893494855481 6.90636328669677 7.41879238352756 3.98339520397864 4.29155131012641 4.01598277474177 6.80654376779762 5.98216156722235 4.48799312224182 6.2326538969298 5.5534563323451 6.26304532179412 5.49140330394428 4.71645528209204 4.77447020724895 4.46701567353778 5.67155157743765 6.49686471844782 4.2413681911443 5.74240614168037 4.70452421283625 5.78086160083671 6.23368150818967 4.43107563536172 4.31783429356664 4.59805523480591 5.70781856356127 6.15661216022355 4.38339172483685 5.1133682615505 4.16110391583899 4.58550746470849 6.28591550536311 4.20225093131504 5.28749902066422 4.51233220391753 7.32437237555046 5.66025368042829 3.90826536514674 5.30921435681753 3.81420554761704 5.18209230412044 6.87786404348586 3.11136424535262 4.94607665994656 3.34120921178698 5.00845585210708 6.55352044676628 4.07562950090908 4.40953026176146 3.61347262458146 5.11773183253549 7.69055245521909 4.02226528212128 4.59611741684318 3.9027022233922 2.59979625578436 5.15520149112927 3.14237346324655 3.95083410359466 3.61176125378992 5.4074788803077 7.04266689588018 3.45118233955962 5.07638081173459 4.06454972850657 4.68113159220027 7.442576627731 3.93968309198113 5.10743441623113 4.43583352227287 6.51566100189343 5.86306775706822 2.59979625578436 5.35072185670866 3.40821820302597 5.78899325119967 6.27285624322783 3.82385682353258 4.22080656398757 3.9389760881058 5.39881440968581 5.02145762759116 3.24973940342139 5.46225291592925 4.22071148948771 5.358614257121 2.59979625578436 5.211191835917 3.79180980994348 5.21359055948293 4.59767663755095 5.88005027813762 8.33056961545685 3.90744287728184 4.21232240261733 4.58725340411194 2.59979625578436 7.14307491987692 4.02761966199521 4.47795315566218 4.09638608810693 5.38002107099752 7.23686912363859 3.70923438673871 4.48475402442611 3.92476114188559 5.67228931414433 5.84800711921259 4.27523653244724 5.33599779776991 4.72052142870241 6.62376811535103 6.83431846538058 3.35765264354746 5.3637943758935 3.58497213633413 5.35715036890796 6.80147529429315 4.45806587295971 5.52472718762603 2.59979625578436 6.03807671438072 4.66576453313651 3.42111300273466 4.49000767365377 3.67422423232346 6.57728508488299 6.5354703092358 3.68169216283373 5.15781048340009 4.72772112286028 5.78329689959917 5.74894507831711 4.07462871031075 4.39475047582932 4.20599003998366 4.13436477922113 4.92344903699523 3.95000533915541 3.99224523544299 4.69048761264756 5.63881424190592 5.82199596815842 4.0743073719741 4.41225269808406 4.52746373779868 5.53807370261563 4.83404244853944 4.22570242623617 4.3225880930027 4.34083448783522 6.00853436636257 7.28025500280825 3.88477420074247 4.53597128754491 4.44358595375251 5.73328967660593 5.58622576196322 4.03481240626194 4.48626233627049 2.59979625578436 5.54314402962296 6.52324386463459 4.29061524656548 4.75990864082742 3.94832445954644 4.44691280842032 4.76962118004535 2.59979625578436 4.96108831300754 3.77009810007451 2.59979625578436 5.60366783480798 3.889570894831 4.69059274350225 4.38116987410858 5.79982185203642 5.3911290988726 4.51796798494732 5.33236709221232 3.98543193245573 5.09660042110752 5.84399204406491 3.93950875335018 4.11610799124803 4.60687511035357 4.91868163383321 6.42963884507337 7.98890085459015 4.60241024315178 5.00516634077904 4.4938628308523 6.53516091419947 7.4512960598218 4.80138540193541 5.25780543817932 4.52911193068049 6.08944293724252 8.58148963657808 4.3842826889467 4.52813866141475 4.36850661872715 7.09728575221929 7.76837212382491 5.35483444998436 4.83145128192916 4.25372302693964 4.64015316651972 5.82196795425722 4.29141767882129 6.60127950176366 4.76972707999431 6.60219337291215 7.77988551009098 3.81879582209405 5.5569227130348 5.46226591293905 6.95565135589113 4.31843382324052 4.9689602844379 5.87583798697903 4.91854958800959 6.18606825207635 5.25839299418504 4.02904854250038 6.45299557833935 4.75785638858533 6.16524405237179 7.92609833815568 4.01510285445144 5.98663772072603 4.09726286619921 6.68069323871557 7.19473174110447 4.03341287972796 3.82537162604514 4.43649442474779 5.33875251339571 6.27115530831158 4.33900063062576 4.90883876886443 4.75770765502108 6.35818349065556 6.36967914327262 3.8571645727771 5.12463506339921 4.6039438983196 6.02344765232342 5.07827029939679 4.4363223804448 5.08148782015428 4.93187186810799 6.15800806091614 7.15726722237641 4.2997573997556 4.74514318012482 4.75197119524923 5.20655739160424 7.08691419374539 3.40605524568637 4.78867555971867 4.392201132439 6.75573907867607 6.91917821377479 3.79473822698295 5.5202104531507 4.31992778973941 6.13119112558148 7.34939019931959 2.59979625578436 6.28645299342587 4.81941990708917 4.52347918480324 6.8091908306031 7.68356340210363 4.52075208237962 5.27262710594488 4.61067230315351 7.95881452235434 9.12620286042197 4.95122977159279 5.12036827553573 3.85978030151669 7.11986668023814 7.45813064478178 4.89511281397305 6.48512572311822 4.69402302155785 7.34354394620223 6.58046181485763 4.43156594691062 5.99087997110392 5.1392846287964 7.20030562729397 7.15458260327767 4.77197887413299 5.4366614792771 4.57191938643421 6.65362147667136 7.76078702375579 3.95544129396137 5.5098361078212 4.76767332618809 7.06067769307607 7.04733598645721 4.59588481522593 5.10996224891689 4.38541215993613 6.55016205360978 7.48674408991341 4.68308049857888 7.78760183228086 4.78146558047637 6.73102165967532 6.82880008063305 4.08541760726109 5.42780128018404 3.82017398648223 7.3862707064392 6.36860216035941 3.90959303116827 5.27270008465956 5.00958551263064 5.82028549703176 6.28297791613009 4.8384954585551 5.61725083084279 5.3152862950004 7.03749286190904 7.37585131980435 4.06713649984956 5.0848260634621 5.37782010547496 5.20192304598811 7.51855917461744 3.33517525269574 5.05780344834829 4.72184276477248 6.73775836027792 6.94594506009364 4.20621382164469 5.51743842831225 4.26094551150411 6.5354201992748 7.35081388171917 5.08446676958388 5.60947021411267 4.74021136029495 5.71614919661222 5.80164523202967 4.79548826945849 6.33914779416041 4.77102660503286 7.03007118927746 7.0779086707656 4.53891582127765 4.9122259153915 4.46642386721519 6.30778671880002 7.1660768273105 4.60825709559675 5.17555860586413 4.7713258985777 6.31441077988091 6.52598322420943 6.48658988658236 5.56705321539721 4.13662359960951 4.31958221878892 6.4478908879954 7.34712274313413 4.92634611580071 6.17038817127285 4.22149229367981 4.71888194549579 6.36701474598065 5.51071348274621 5.54657251379521 5.01055722557959 6.20176981623451 7.86315035430969 3.33541046017207 4.75735171369379 5.53260901940399 6.00067927038958 6.25817141309703 4.5283571934968 2.59979625578436 4.07236441349148 6.32952397906397 7.94921883603021 5.91399591825421 5.50109092632134 5.65957839734665 7.80868148378049 7.83530107760473 5.97447915240054 5.76780676631892 5.40327676877642 6.69235855199148 7.39625366705783 5.28934310660862 4.29149192570018 5.41647762155355 5.86584407872987 6.89641922587468 5.09722646836517 4.89929331342009 4.8579407437261 7.50148443104119 6.55613486991177 5.15196441695751 5.35514559360431 4.86542509056383 8.10231999448091 7.39286554589793 5.31102048168444 5.25172265139809 5.03246419356473 6.72343325704751 7.08002011874977 4.71219272934285 6.04060051848029 4.03244495800774 6.51837429600077 6.25729721929441 4.90134837809709 6.06209245538494 4.5372524997041 7.35187132661631 7.08933267921481 5.22316075618494 6.13089795769766 5.57240405776052 6.50393401908612 6.80200377729407 4.3655324545693 6.01679571262113 5.00025699897251 6.49997648892364 6.40948344805631 4.62067227186319 5.85910869891135 4.38522822348042 7.18089839040381 5.31844591931588 4.79357374935501 6.65804425862027 4.84557135384782 5.94732774720956 6.46243057554514 4.30492518656114 6.10270183090203 4.11070147214262 5.44015691156705 6.41296085918085 4.59259654902895 5.34274434946941 4.65289995825886 6.88451266656772 6.3773851221056 4.53031553562498 3.44069989855465 6.48894285105928 3.7474474502979 5.70932378161956 7.34489272654213 3.77715138267553 4.54915302634462 4.62618026646727 5.37519953155446 7.53581927935467 3.73493837918575 5.04269782072371 3.76823708262145 6.87897377671285 7.83090369535872 4.73821627230521 6.3811581025713 4.39543324340426 8.8712250696751 7.28303666542189 4.27228636303956 5.33932126325587 5.38558929488592 6.00835920110154 4.67879999156566 4.97100233609373 5.41672377261288 4.32636251077044 5.74471775758714 7.7161837664902 5.6269229659992 4.39911599504966 6.00196610352817 5.38974793308659 7.01925310747118 5.10028559577209 4.39989317147418 4.54976539257451 6.23779016972953 7.99218414544913 4.5764891264157 4.0313107325907 5.32805396500943 6.79643292301744 7.596548269237 4.89532612589868 5.7491603044465 4.87644107003898 6.97465446173986 7.78137040421543 5.01039363950986 5.25663322276859 4.60039041216407 6.73866391841939 7.11898171285233 5.45005419896294 5.68198112492115 4.38999561725649 5.29325863473296 4.88749367545787 4.21403476247561 5.39654452100347 4.26368959018445 5.86548189590374 7.80105518649989 3.67704188197736 3.74746792533285 5.00949224481675 7.29054549092399 6.83827689209146 4.19101250511164 4.54406105628844 4.11066112897335 5.90724282295942 6.40825942462116 4.67402079306695 5.05064865692322 4.55797832657392 6.48190169744912 7.51593760486464 6.53098469845077 4.52643479859676 4.23222152004816 7.15200096512742 6.3928954186102 3.92546566256828 6.39504726983217 5.7438390623629 7.26750486359962 7.33264484419893 3.65775448958064 4.83242679620965 4.36208543459373 5.4091133925818 7.84813447836024 5.70591690106722 4.47223443463894 5.96697125349724 4.59225445765278 7.02344556960662 6.12630730413354 4.18278819955082 4.74399541057762 4.83442874538985 6.03649601837695 8.24267601666486 4.17740592806033 5.28134427805285 3.77947284841511 7.55963854077248 8.41479494327376 4.10636971646571 4.86243758968886 3.92787004180655 5.74867276949433 7.67422854437004 3.92734925312887 4.86240620213965 4.86149431091081 6.06029943797737 6.4745996308256 4.45148142388119 4.29284418572277 4.45725587243501 7.64222158658344 8.34324965465617 3.39636938341973 5.57818144276043 4.50322722739814 7.11864772641561 4.58572973562395 4.8214399509088 5.89794035696541 4.61244530882616 5.10504447911872 6.22517875671617 5.00718682030978 5.05050523977063 4.41945621696974 7.31211485894706 8.33017671171877 4.85611581667205 5.46798327046038 4.79512871454804 4.81120276544318 7.58613629448931 4.96008689032627 6.26497647261464 4.73185941640041 6.13956664337991 8.06167438178278 4.91986901707265 4.95885538322813 5.3614514704008 7.4420540657673 8.07427552044988 4.57565548536882 7.15045629400008 3.87185768498458 6.18662527494944 5.72440515974775 4.45286013656279 6.59269754811685 4.34224614760856 7.06649531947746 5.72877486355731 4.87964051764886 6.01333792745828 6.03754579994022 6.90833499785378 7.77228023080476 4.7081575145768 5.59172131006244 3.59353171185912 5.63955467242546 6.70588604718866 3.71793689083138 5.45213103688246 3.96314819633817 7.89961387170659 5.8386043956908 3.86545988394052 5.53552551161514 4.66986920965558 7.44196036091266 7.78875635488019 4.08289655961963 5.66832519039415 4.08875628188741 7.05206117374822 5.33827467699728 5.35312406952492 4.67496821850876 4.76833276928156 4.1430000065035 6.08741786826589 6.14350311836427 4.60582195030396 5.2060182417974 3.95678688296693 6.74606608405407 6.7081585319209 3.88087147557617 4.9275357839841 4.40522315359874 5.92659388224962 7.69255890190305 4.30589099898917 5.25117019112365 5.31068815949366 6.41267794160779 7.75662991917924 3.98234796672953 4.78645600984434 4.53172016949259 6.16286533722295 6.17064995199924 5.77835770348541 2.59979625578436 4.83563654625684 5.96501318606564 6.8572933693316 4.70401693904992 4.46601374810829 4.72164518289613 5.00797066619034 7.89728299094204 4.44445085305624 6.04965409798938 4.89262739646431 5.52264134233636 6.40575968558411 4.600519775268 5.35321338313678 4.77628805423761 6.46743221837332 6.51407597221931 4.24449899561922 4.9823556684016 5.49592587164189 6.03305841903115 8.47092663536845 4.06166130216564 5.55508751944184 4.50563647725415 5.72359857772154 6.25482176964421 4.52566286366271 6.03765628650261 4.92131711846229 6.93721816305138 6.62750037570974 3.96853226365512 5.65344797380159 4.75428903529865 6.93668091113363 6.37956928074669 3.94360183626229 5.00055228320798 5.52904961746252 6.59252784107691 7.28114697409739 4.83906983577888 5.18023345096391 6.43789717432484 6.3205212207036 7.01806762669363 3.21916247304854 5.98205497131363 4.52402397586088 6.82341212623541 6.44973829821084 3.48658342951114 5.55714998767452 4.89805200281745 6.71864037381761 5.93423105469569 4.39978196547875 4.12054939704212 4.48444922594199 7.52272690155066 6.42027025462251 4.40972648856649 4.76700126465001 3.95921223267601 6.04380440210701 7.42497016572877 5.75913731834075
Manes.01G027300.v6.1 2.59979625578436 2.59979625578436 2.59979625578436 2.59979625578436 2.59979625578436 2.59979625578436 2.59979625578436 2.59979625578436 2.59979625578436 2.59979625578436 2.59979625578436 2.59979625578436 2.59979625578436 2.59979625578436 2.59979625578436 2.59979625578436 2.59979625578436 2.59979625578436 2.59979625578436 2.59979625578436 2.59979625578436 2.59979625578436 2.59979625578436 2.59979625578436 2.59979625578436 2.59979625578436 2.59979625578436 2.59979625578436 2.59979625578436 2.59979625578436 2.59979625578436 2.59979625578436 2.59979625578436 2.59979625578436 2.59979625578436 2.59979625578436 2.59979625578436 2.59979625578436 2.59979625578436 2.59979625578436 2.59979625578436 2.59979625578436 2.59979625578436 2.59979625578436 2.59979625578436 2.59979625578436 2.59979625578436 2.59979625578436 2.59979625578436 2.59979625578436 2.59979625578436 2.59979625578436 2.59979625578436 2.59979625578436 2.59979625578436 2.59979625578436 2.59979625578436 2.59979625578436 2.59979625578436 2.59979625578436 2.59979625578436 2.59979625578436 2.59979625578436 2.59979625578436 2.59979625578436 2.59979625578436 2.59979625578436 2.59979625578436 2.59979625578436 2.59979625578436 2.59979625578436 2.59979625578436 2.59979625578436 2.59979625578436 2.59979625578436 2.59979625578436 2.59979625578436 2.59979625578436 2.59979625578436 2.59979625578436 2.59979625578436 2.59979625578436 2.59979625578436 2.59979625578436 2.59979625578436 2.59979625578436 2.59979625578436 2.59979625578436 2.59979625578436 2.59979625578436 2.59979625578436 2.59979625578436 2.59979625578436 2.59979625578436 2.59979625578436 2.59979625578436 2.59979625578436 2.59979625578436 2.59979625578436 2.59979625578436 2.59979625578436 2.59979625578436 2.59979625578436 2.59979625578436 2.59979625578436 2.59979625578436 2.59979625578436 2.59979625578436 2.59979625578436 2.59979625578436 2.59979625578436 2.59979625578436 2.59979625578436 2.59979625578436 2.59979625578436 2.59979625578436 2.59979625578436 2.59979625578436 2.59979625578436 2.59979625578436 2.59979625578436 2.59979625578436 2.59979625578436 2.59979625578436 2.59979625578436 2.59979625578436 2.59979625578436 2.59979625578436 2.59979625578436 2.59979625578436 2.59979625578436 2.59979625578436 2.59979625578436 2.59979625578436 2.59979625578436 2.59979625578436 2.59979625578436 2.59979625578436 2.59979625578436 2.59979625578436 2.59979625578436 2.59979625578436 2.59979625578436 2.59979625578436 2.59979625578436 2.59979625578436 2.59979625578436 2.59979625578436 2.59979625578436 2.59979625578436 2.59979625578436 2.59979625578436 2.59979625578436 2.59979625578436 2.59979625578436 2.59979625578436 2.59979625578436 2.59979625578436 2.59979625578436 2.59979625578436 2.59979625578436 2.59979625578436 2.59979625578436 2.59979625578436 2.59979625578436 2.59979625578436 2.59979625578436 2.59979625578436 2.59979625578436 2.59979625578436 2.59979625578436 2.59979625578436 2.59979625578436 2.59979625578436 2.59979625578436 2.59979625578436 2.59979625578436 2.59979625578436 2.59979625578436 2.59979625578436 2.59979625578436 2.59979625578436 2.59979625578436 2.59979625578436 2.59979625578436 2.59979625578436 2.59979625578436 2.59979625578436 2.59979625578436 2.59979625578436 2.59979625578436 2.59979625578436 2.59979625578436 2.59979625578436 2.59979625578436 2.59979625578436 2.59979625578436 2.59979625578436 2.59979625578436 2.59979625578436 2.59979625578436 2.59979625578436 2.59979625578436 2.59979625578436 2.59979625578436 2.59979625578436 2.59979625578436 2.59979625578436 2.59979625578436 2.59979625578436 2.59979625578436 2.59979625578436 2.59979625578436 2.59979625578436 2.59979625578436 2.59979625578436 2.59979625578436 2.59979625578436 2.59979625578436 2.59979625578436 2.59979625578436 2.59979625578436 2.59979625578436 2.59979625578436 2.59979625578436 2.59979625578436 2.59979625578436 2.59979625578436 2.59979625578436 2.59979625578436 2.59979625578436 2.59979625578436 2.59979625578436 2.59979625578436 2.59979625578436 2.59979625578436 2.59979625578436 2.59979625578436 2.59979625578436 2.59979625578436 2.59979625578436 2.59979625578436 2.59979625578436 2.59979625578436 2.59979625578436 2.59979625578436 2.59979625578436 2.59979625578436 2.59979625578436 2.59979625578436 2.59979625578436 2.59979625578436 2.59979625578436 2.59979625578436 2.59979625578436 2.59979625578436 2.59979625578436 2.59979625578436 2.59979625578436 2.59979625578436 2.59979625578436 2.59979625578436 2.59979625578436 2.59979625578436 2.59979625578436 2.59979625578436 2.59979625578436 2.59979625578436 2.59979625578436 2.59979625578436 2.59979625578436 2.59979625578436 2.59979625578436 2.59979625578436 2.59979625578436 2.59979625578436 2.59979625578436 2.59979625578436 2.59979625578436 2.59979625578436 2.59979625578436 2.59979625578436 2.59979625578436 2.59979625578436 2.59979625578436 2.59979625578436 2.59979625578436 2.59979625578436 2.59979625578436 2.59979625578436 2.59979625578436 2.59979625578436 2.59979625578436 2.59979625578436 2.59979625578436 2.59979625578436 2.59979625578436 2.59979625578436 2.59979625578436 2.59979625578436 2.59979625578436 2.59979625578436 2.59979625578436 2.59979625578436 2.59979625578436 2.59979625578436 2.59979625578436 2.59979625578436 2.59979625578436 2.59979625578436 2.59979625578436 2.59979625578436 3.02411260142883 2.59979625578436 2.59979625578436 2.59979625578436 2.59979625578436 2.59979625578436 2.59979625578436 2.59979625578436 2.59979625578436 2.59979625578436 2.59979625578436 2.59979625578436 2.59979625578436 2.59979625578436 2.59979625578436 2.59979625578436 2.59979625578436 2.59979625578436 2.59979625578436 2.59979625578436 2.59979625578436 2.59979625578436 2.59979625578436 2.59979625578436 2.59979625578436 2.59979625578436 2.59979625578436 2.59979625578436 2.59979625578436 2.59979625578436 2.59979625578436 2.59979625578436 2.59979625578436 2.59979625578436 2.59979625578436 2.59979625578436 2.59979625578436 2.59979625578436 2.59979625578436 2.59979625578436 2.59979625578436 2.59979625578436 2.59979625578436 2.59979625578436 2.59979625578436 2.59979625578436 2.59979625578436 2.59979625578436 2.59979625578436 2.59979625578436 2.59979625578436 2.59979625578436 2.59979625578436 2.59979625578436 2.59979625578436 2.59979625578436 2.59979625578436 2.59979625578436 2.59979625578436 2.59979625578436 2.59979625578436 2.59979625578436 2.59979625578436 2.59979625578436 2.59979625578436 2.59979625578436 2.59979625578436 2.59979625578436 2.59979625578436 2.59979625578436 2.59979625578436 2.59979625578436 2.59979625578436 2.59979625578436 2.59979625578436 2.59979625578436 2.59979625578436 2.59979625578436 2.59979625578436 2.59979625578436 2.59979625578436 2.59979625578436 2.59979625578436 2.59979625578436 2.59979625578436 2.59979625578436 2.59979625578436 2.59979625578436 2.59979625578436 2.59979625578436 2.59979625578436 2.59979625578436 2.59979625578436 2.59979625578436 2.59979625578436 2.59979625578436 2.59979625578436 2.59979625578436 2.59979625578436 2.59979625578436 2.59979625578436 2.59979625578436 2.59979625578436 2.59979625578436 2.59979625578436 2.59979625578436 2.59979625578436 2.59979625578436 2.59979625578436 2.59979625578436 2.59979625578436 2.59979625578436 2.59979625578436 2.59979625578436 2.59979625578436 2.59979625578436 2.59979625578436 2.59979625578436 2.59979625578436 3.48567007750874 2.59979625578436 2.59979625578436 2.59979625578436 2.59979625578436 2.59979625578436 2.59979625578436 2.59979625578436 2.59979625578436 2.59979625578436 2.59979625578436 2.59979625578436 2.59979625578436 2.59979625578436 2.59979625578436 2.59979625578436 2.59979625578436 2.59979625578436 2.59979625578436 2.59979625578436 2.59979625578436 2.59979625578436 2.59979625578436 2.59979625578436 2.59979625578436 2.59979625578436 2.59979625578436 2.59979625578436 2.59979625578436 2.59979625578436 2.59979625578436 2.59979625578436 2.59979625578436 2.59979625578436 2.59979625578436 2.59979625578436 2.59979625578436 2.59979625578436 3.00594591942254 2.59979625578436 2.59979625578436 2.59979625578436 2.59979625578436 2.59979625578436 2.59979625578436 2.59979625578436 2.59979625578436 2.59979625578436 2.59979625578436 2.59979625578436 2.59979625578436 2.59979625578436 2.59979625578436 2.59979625578436 2.59979625578436 2.59979625578436 2.59979625578436 2.59979625578436 2.59979625578436 2.59979625578436 2.59979625578436 2.59979625578436 2.59979625578436 2.59979625578436 2.59979625578436 2.59979625578436 2.59979625578436 2.59979625578436 2.59979625578436 2.59979625578436 2.59979625578436 2.59979625578436 2.59979625578436 2.59979625578436 2.59979625578436 2.59979625578436 2.59979625578436 2.59979625578436 2.59979625578436 2.59979625578436 2.59979625578436 2.59979625578436 2.59979625578436 2.59979625578436 2.59979625578436 2.59979625578436 2.59979625578436 2.59979625578436 2.59979625578436 2.59979625578436 2.59979625578436 2.59979625578436 2.59979625578436 2.59979625578436 2.59979625578436 2.59979625578436 2.59979625578436 2.59979625578436 2.59979625578436 2.59979625578436 2.59979625578436 2.59979625578436 2.59979625578436 2.59979625578436 2.59979625578436 2.59979625578436 2.59979625578436 2.59979625578436 2.59979625578436 2.59979625578436 2.59979625578436 2.59979625578436 2.59979625578436 2.59979625578436 2.59979625578436 2.59979625578436 2.59979625578436 2.59979625578436 2.59979625578436 2.59979625578436 2.59979625578436 2.59979625578436 2.59979625578436 2.59979625578436 2.59979625578436 2.59979625578436 2.59979625578436 2.59979625578436 2.59979625578436 2.59979625578436 2.59979625578436 2.59979625578436 2.59979625578436 2.59979625578436 2.59979625578436 2.59979625578436 2.59979625578436 2.59979625578436 2.59979625578436 2.59979625578436 2.59979625578436 2.59979625578436 2.59979625578436 2.59979625578436 2.59979625578436 2.59979625578436 2.59979625578436 2.59979625578436 2.59979625578436 2.59979625578436 2.59979625578436 2.59979625578436 2.59979625578436 2.59979625578436 2.59979625578436 2.59979625578436 2.59979625578436 2.59979625578436 2.59979625578436 2.59979625578436 2.59979625578436 2.59979625578436 2.59979625578436 2.59979625578436 2.59979625578436 2.59979625578436 2.59979625578436 2.59979625578436 2.59979625578436 2.59979625578436 2.59979625578436 2.59979625578436 2.59979625578436 2.59979625578436 2.59979625578436 2.59979625578436 2.59979625578436 2.59979625578436 2.59979625578436 2.59979625578436 2.59979625578436 2.59979625578436 2.59979625578436 2.59979625578436 2.59979625578436 2.59979625578436 2.59979625578436 2.59979625578436 2.59979625578436 2.59979625578436 2.59979625578436 2.59979625578436 2.59979625578436 2.59979625578436 2.59979625578436 2.59979625578436 2.59979625578436 2.59979625578436 2.59979625578436 2.59979625578436 2.59979625578436 2.59979625578436 2.59979625578436 2.59979625578436 2.59979625578436 2.59979625578436 2.59979625578436 2.59979625578436 2.59979625578436 2.59979625578436 2.59979625578436 2.59979625578436 2.59979625578436 2.59979625578436 2.59979625578436 2.59979625578436 2.59979625578436 2.59979625578436 2.59979625578436 2.59979625578436 2.59979625578436 2.59979625578436 2.59979625578436 2.59979625578436 2.59979625578436 2.59979625578436 2.59979625578436 2.59979625578436 2.59979625578436 2.59979625578436 2.59979625578436 2.59979625578436 2.59979625578436 2.59979625578436 2.59979625578436 2.59979625578436 2.59979625578436 2.59979625578436 2.59979625578436 2.59979625578436 2.59979625578436 2.59979625578436 2.59979625578436 2.59979625578436 2.59979625578436 2.59979625578436 2.59979625578436 2.59979625578436 2.59979625578436 2.59979625578436 2.59979625578436 2.59979625578436 2.59979625578436 2.59979625578436 2.59979625578436 2.59979625578436 2.59979625578436 2.59979625578436 2.59979625578436 2.59979625578436 2.59979625578436 2.59979625578436 2.59979625578436 2.59979625578436 2.59979625578436 2.59979625578436 2.59979625578436 2.59979625578436 2.59979625578436 2.59979625578436 2.59979625578436 2.59979625578436 2.59979625578436 2.59979625578436 2.59979625578436 2.59979625578436 2.59979625578436 2.59979625578436 2.59979625578436 2.59979625578436 2.59979625578436 2.59979625578436 2.59979625578436 2.59979625578436 2.59979625578436 2.59979625578436 2.59979625578436 2.59979625578436 2.59979625578436 2.59979625578436 2.59979625578436 2.59979625578436 2.59979625578436 2.59979625578436 2.59979625578436 2.59979625578436 2.59979625578436 2.59979625578436 2.59979625578436 2.59979625578436 2.59979625578436 2.59979625578436 2.59979625578436 2.59979625578436 2.59979625578436 2.59979625578436 2.59979625578436 2.59979625578436 2.59979625578436 2.59979625578436 2.59979625578436 2.59979625578436 2.59979625578436 2.59979625578436 2.59979625578436 2.59979625578436 2.59979625578436 2.59979625578436 2.59979625578436 2.59979625578436 2.59979625578436 2.59979625578436 2.59979625578436 2.59979625578436 2.59979625578436 2.59979625578436 2.59979625578436
Manes.01G027400.v6.1 6.17952383112048 5.89876124288946 6.3360927493094 5.81195934411408 5.6085264192457 5.80903794220879 5.04785825162841 5.9407223146182 5.08186049368109 5.26959566452779 5.822637188539 5.60622618797517 5.75871725600732 4.79959751807212 5.71591757508536 5.91282913985821 5.86060033339845 5.91877398561206 5.40868001795604 5.5735522475816 5.96985404330871 5.81065844652311 5.90179214953346 5.63918074058173 5.6383928339706 5.93090309864225 5.39653416694915 5.84706656974216 5.45718598648416 5.72075159403283 5.33944391322511 6.14535488936725 5.68008002414106 5.48602307705318 5.29634754058498 5.9578803005649 5.82524622775982 5.78205789219026 5.19416411713159 5.47525672109997 5.65622230238934 5.74266993384277 5.84902334324898 4.66107805167218 5.19094181817462 5.86958148193198 5.62394467980528 5.85676859547238 5.80671832969964 6.12487511898977 5.88894059511994 6.35092252791083 6.29930548187809 5.51165623534868 5.4453482285971 5.56417820166122 5.67112296186989 5.97695281266623 5.40538950498725 5.33976878811381 4.14674280385384 5.52764460709192 5.26188169739114 2.59979625578436 4.10998502064306 4.94899247837159 4.95155832260573 5.75231513578565 5.91389064861957 5.57319834914112 5.41871284811563 6.24561280654664 5.01114350333465 4.68113159220027 5.37935167739317 5.95588888024157 5.71713131653887 5.62623674071446 4.87740182272703 4.74609293024867 4.85350931968556 6.39004988183956 5.53922140496678 5.39262035972939 4.76508575779198 5.93826517638872 5.28870214246828 5.53080259640888 5.20589498140707 5.14263329452129 5.45346512952281 5.99648393191586 6.55975157106677 5.4367125418395 2.59979625578436 5.04819513600452 5.20622927524766 5.56033024134229 6.04421421317521 5.71735333120399 5.75436060627933 5.40875806587471 5.27234112923043 5.7852088922472 5.89057866898297 6.19385730496863 5.69986277590489 5.50028841065958 5.66139826141819 5.12513976744321 5.19853301967575 5.69739005647316 5.33577782233554 5.63703309510104 5.67228931414433 5.54223808762156 6.15814690624983 6.09769660609716 5.53950085224257 6.25335915293285 5.34525335267993 5.16668844986358 5.10556534711521 4.47404478420132 5.27544748867977 4.91098359372659 5.35282632436294 5.33362051901145 5.0046027953583 5.82646578795015 4.99928084197523 5.22415082787025 5.5473538768964 6.35906665654034 6.74259983983349 5.36052043295441 5.94329148908956 5.98840475841542 6.25275884710845 5.35483318301852 5.72574686774204 5.86688463202349 5.45578180323147 6.41767396036915 5.00281646537034 5.09075388215088 5.44729412538095 5.89949335158789 6.70690255866835 6.46902882030237 5.84761584831357 5.54970689811406 5.33135182525966 6.64697369722863 4.90542008991747 5.75552657583907 6.76016874428606 5.72841377451283 6.01434798078838 5.60460763975506 5.93852716931754 5.17856325963498 5.72190821383785 6.49701128545353 5.344998807521 5.63406780461113 5.99132578652528 5.82113412873246 6.05100434830062 4.28099621270788 5.12303909324602 5.88190756657187 5.21955720589151 6.51461924139853 4.77942489674835 5.16387975668221 4.68534670094064 5.78063205859685 5.44550328319273 2.59979625578436 5.57380211608442 5.8454306237421 5.89661399340853 5.78637925917434 5.37830211327926 5.67965598447269 5.78932058656185 5.41670561797072 5.40237277226113 5.297175804817 4.40314156626241 6.17487396417069 6.03032313224357 5.91208796280989 7.07765752149023 5.33049224573091 5.13515129277446 5.97365901416763 5.80960121532018 6.34685842576842 5.1964118377168 5.60966481720468 6.48404666695967 5.75101267455396 6.54451413350733 5.69113699109118 5.92537275937838 6.85584325975192 5.7100539283727 6.68566334266853 4.73573721568437 5.76938566144533 5.3900622154092 5.68467424704865 5.78819381340995 6.03895962843829 6.12931745777039 5.77423283696607 4.54549579850851 6.22845788875639 5.30986125118421 5.76427125439167 5.95510133915999 6.04604021263924 6.9992648428618 5.29507465252407 7.53897693175609 6.18434589048101 6.22104387466086 6.27730096056382 5.58385300218585 5.8076181910274 5.94328070573138 5.34837866082146 6.43109564346006 5.86951768306175 5.91239201855374 6.09680507548797 5.91331606749928 5.9211809245795 5.86119508377407 5.66897105378114 5.70985923723758 5.31207039375941 6.05087113104684 5.61427195624198 6.11820169805365 5.39728706856466 5.83125932826847 5.98957927860144 5.79554015237445 6.14531030872977 5.66182330905828 5.88596643426081 5.84994337465909 5.59498065251652 2.59979625578436 5.27516317619886 5.76706114536277 6.19722488168471 5.44532019965033 5.39757782242223 5.1373510237536 5.98429087156655 5.89206506926764 5.26793677545413 5.36801237142846 5.50198083164804 5.64775399921056 5.69826081707079 5.84123253787792 5.78882745262423 5.2653206207854 5.35661565991324 5.48836196483693 6.14475556980067 5.93803991182152 6.23259248789457 5.91192299569246 5.62072103509534 6.18015451106372 5.25340342441622 5.16091690568758 6.06943415433281 5.19538043379648 6.07373843828064 5.82420692405095 5.23851736719162 5.76585192015649 5.42255759737932 5.77598979215144 4.9635522799261 5.71813430155364 5.79402073917046 5.47352936060949 5.71332716385972 4.42497235891159 6.21770730768684 6.19968409369421 5.51655835705782 6.13871193878856 4.85757236441425 5.38889587258699 6.10725230469115 5.69854675339804 5.67295952548335 5.72430763152272 5.19432784548833 5.27859600798657 5.7196932907496 6.11315655883387 6.13351182183971 5.83038214209285 5.84399689340688 5.55993550322943 6.03280755792869 5.72589938026614 5.89874223618491 5.36539838662847 5.42305907264799 5.81741219557975 5.57923397634073 5.45705286980194 5.78440403544659 5.65045237178585 6.33462522139067 5.41364927955368 5.49272708641601 6.16034193114677 5.78274773848217 5.5651916274611 5.59840957929868 6.28297791613009 5.24066092315292 5.92445655638287 5.82183687080872 4.97388377765125 5.95444063355125 5.61296233556757 6.02734748501561 5.82146832839666 4.54807081784639 5.30854353973759 6.08561755885846 6.04069056483845 6.47780046239753 5.18918915527046 5.72534484715608 5.9420040193344 5.87660556751771 5.84777877599129 5.77918600924092 5.80112503413382 5.81138720354538 5.90211314412291 5.69222589655425 5.33678107421362 5.91159814575007 5.96451837352749 5.46312453891121 6.4190973079431 5.60964191010555 5.59161550986316 6.47552209973359 6.2023766006667 6.02212956597167 5.31522146534606 6.2765736174469 5.84284559219351 5.6802039514578 5.61004738581149 5.71876114531439 5.98587344631542 5.47581851075849 6.35890781281079 5.93468000405827 5.99641869419685 5.49107277038808 5.20219839070407 5.97257910848145 5.53453167883865 5.83584591999593 5.44180733949945 6.17920792313662 5.92572841910389 5.87882506725739 6.03903367612584 4.98288700391212 5.63631390277393 5.66841277765643 5.66725864308547 2.59979625578436 5.4554721876321 5.6534184461126 6.26791611810044 6.11162538852593 6.33094102473603 5.8942093806569 5.62987125586565 6.36251299046593 6.15801306870292 6.0987586116567 5.08019943107666 5.66529824761144 5.41398229611923 5.56987912074091 5.27759836174646 5.52640263479331 6.17012192111634 5.80654767232991 5.64569370700134 6.25739483619667 5.71691935289648 5.81466976922892 6.32044088414043 5.76687696171602 6.06017968699139 5.40618910290072 5.65821140461697 5.91753557241592 5.94089390511467 5.62136710816875 5.72871755681575 5.66133665073418 6.09990502538972 6.10299591458485 6.24286102522434 6.09356969944155 6.19666396277383 6.07348619718548 6.56495066349141 5.8145597692976 5.73808543409387 6.22482127905747 6.06796654763686 5.53037448726252 6.03999116030808 5.3696059991699 5.73396550048662 6.38838057489467 5.47932648536765 5.95574009592811 5.57998653800322 5.2550615804444 5.63042791045804 5.94676853194398 6.54257510759866 5.68209682510679 5.29970810755228 5.87612967755338 5.62675071176059 6.34774422576137 6.01900866570854 5.72667170711101 6.51278313741138 5.44814430368903 5.91525488813709 5.83166741943397 5.93546366857057 6.14406065433553 5.90973160444062 5.99354729673723 5.94436534696273 5.66710964526174 6.21154216020902 5.82189738662496 6.03840132280444 6.02498006883996 5.77393270204404 6.12165630103232 5.49845963779376 5.85849209370935 5.35908101985756 5.59927422124756 5.6159465144434 5.79565609028471 5.70960024578939 4.93578006322342 5.71068021604717 5.09085941873043 5.24102544594809 5.71038934617276 4.91748168036696 5.81608142382315 5.1175398828934 5.21095919884814 2.59979625578436 5.75795642923768 4.97274745738078 5.43732396430662 6.52065119581835 5.51446867463914 6.43630643679842 5.56680403900072 5.66976120672192 5.97970714634789 5.34249394278509 5.9368451420735 4.95762359408207 5.36058193296505 5.12275269115249 6.08939990188882 5.72303515313542 5.10560392698137 5.75518200078086 6.08579451460179 5.546517638909 5.92396409245943 5.51743429308044 5.57621491297476 6.10003924027149 5.5530798941993 6.27423391887052 5.23660570387393 5.05717623119356 5.8926198300064 5.63260757201458 6.45684448087937 5.4926385799268 5.96814881326457 5.98288372304614 5.92069122795369 6.14465395848332 5.52875570610483 5.97587999076899 5.38624834599578 6.09200211776468 5.65618966447107 5.347763474903 6.58446491511618 5.88722259689681 5.3295090210382 5.60719944177551 6.03202391519114 5.59238130391954 6.06680275845581 5.52654441616259 6.23496714962385 5.38194587391361 5.94834283187386 5.8599583634913 5.28531656592312 6.19152085329374 5.57686489068494 5.35691490793564 6.68380778359363 6.24130133923521 6.44888036410814 5.29684443956463 5.66546607171239 6.80144333652151 5.74637384709228 6.37227404471623 5.32242119757263 5.2183661195189 5.11208558832606 6.39504726983217 6.09630521644411 5.69515751055753 5.19682037371195 5.77155130463167 5.43375959847531 5.57975866002833 6.11703343103522 5.86686170898163 5.24087247094852 5.78581788761968 5.62212831337042 5.60624885230169 5.17224340719292 5.30250315411829 5.90385723490206 2.59979625578436 5.96362748284635 4.93481777620927 5.52957176604408 5.85081700802946 5.94850231967888 5.69162912332776 4.99874918837956 4.8430709857834 5.92959331855107 5.45772824610146 5.30128941502195 5.14033405818073 5.90920606251814 5.42374581916854 4.9634709050791 5.9554064653482 5.17324507954588 4.78238360495068 5.39661446680802 6.21761522229666 5.71568170223363 5.34072461836008 5.80311731909807 5.19819271635813 5.48177531254079 6.25879628299325 5.16602652340564 5.98713593432101 5.5307524998329 5.30013490344584 6.21304934967348 5.06560708874715 5.06566290584542 5.54329250221598 5.51844711253613 6.07303952425592 5.06852337624741 5.92707719510612 5.93109419982617 5.7536593113118 5.76721389028918 5.69169164596758 5.87063081547923 6.05561319859951 5.45667075841334 5.97344578841236 5.40295366125625 5.55477609625059 6.22022340747025 5.95245518982907 6.50810193443775 5.21678880130161 5.92977129913456 4.57565548536882 5.99159582542454 4.9068237253155 5.17365271169814 2.59979625578436 6.06470932424009 5.71497026779564 5.42096030094358 5.62517676694977 5.70517571444456 7.04991150410253 5.23527157507946 5.02890370927168 5.84307810318412 5.63910854680998 5.73585342830463 5.65803369376456 5.54342491693689 4.99438353468052 5.15720302817073 5.54057400553399 5.55723282849976 5.64396497391058 5.92669020020694 4.95185978795537 5.16852811703316 5.49382701499228 6.00184941362911 5.34824081341015 5.22673384044713 6.22009538543715 5.66832519039415 5.39571302509963 5.46290714874949 4.77491882331429 5.56332639007477 6.15065852062265 6.40495854912707 6.49153582764658 5.97787159770042 5.98704415643411 5.56097210764361 5.58144932845336 6.24798247792879 4.98823710140541 5.90964295334248 5.4229693322481 5.17437166987439 5.94748214092789 5.27530702320576 5.80790392664051 6.69664859691472 6.80147589290853 6.77160025134394 6.30025129746482 6.2100577626037 5.79465341288906 5.88548170279638 6.1692252499833 5.52768740960624 5.37325073172936 5.74588293382042 2.59979625578436 6.84525517675099 5.96501318606564 6.65486326907145 6.08464669582894 5.95345493113414 6.32857147240586 5.7923765357378 6.07097327825048 5.79899393172432 5.78648381351165 5.74902782706639 5.41305062482472 6.32960160767495 5.84693051401118 5.27457987297305 6.0249072378946 5.08174784599893 5.95401347739757 5.83496631665083 5.720444533811 6.56071154594124 5.84230997875298 6.66308961286585 5.74917056546213 6.22739146038743 6.37524119375639 5.28751665212038 5.41520716265687 5.76345163561164 5.70081142706432 6.60908342552856 6.27171112895567 5.6534641247566 5.79568144370993 6.46770935418913 5.71741993248906 6.02424841995228 5.56988844406518 6.74016483609986 6.59904132498638 6.4840044815356 4.75454482700421 6.2187562804666 6.00113004430667 5.2034303896283 2.59979625578436 4.82843802177816 5.57807214968825 6.43595731584318 5.76395526010214 5.54531132433714 5.78380038160473 5.76960579136871 6.40865951184926 6.48049747874896 6.31821261175242 4.84441196717625 5.0929091224447 6.47470378454068 5.7711795589319 5.89866505135729 5.74877049885484 5.52162409527004 5.71026522746809 5.75347592893893 6.11938002002095 5.26188004875787 6.14821649250774 5.56963408268882
Manes.01G027500.v6.1 4.00019401878903 4.67241184650992 5.89238256511096 5.24724314238752 4.41001581232556 4.11088955732044 4.96220327655704 4.52361300858914 4.97173107690845 5.45649519131819 4.04588000666392 4.33817082322025 4.77542402878503 4.39437282406774 4.65619434317595 4.20183911611463 4.53957960097718 5.80721903688476 4.19025221252293 5.10311888043911 4.42859187535835 4.36057313477778 5.30359914954595 4.87075378540595 4.67415392566167 3.96240462963678 5.46047215193845 3.20900055990681 5.03409015116063 5.91313107945634 4.5283730152647 4.97675732974226 4.82416063107777 5.41558432026007 4.51161338167069 3.95248016206554 5.07224243856557 4.05445726499457 4.05492540605776 4.79942464282569 4.20225093131504 4.87048778401027 5.94921721840476 3.76574463858324 4.79386708680198 4.68012552580513 5.83735602618229 4.65789455379452 5.4324350311122 4.48443846172709 4.28394853566575 5.67791473569212 6.26882403059546 5.69925040473045 4.47327564609701 4.07562950090908 5.42850328226818 4.80518914769343 4.8853731131591 4.49514693664387 3.25634658216568 4.92791619445644 4.49744239071811 5.50880681331723 4.90624234874243 3.89295254730944 4.9969707296664 4.71475619702643 5.02619209508834 5.02583408459124 3.78755572466852 6.04081040565704 3.52011185534455 4.68113159220027 2.59979625578436 4.62490631543042 5.33198093668129 4.97831872097968 3.94884331452239 4.34097358250456 3.62413774721054 6.01805894565078 4.06790948899444 5.66153473211707 4.99402501240626 3.22543616017794 4.11075221849786 3.70564173509537 4.79795325409755 3.92778715701163 3.70765324548476 5.84742010113703 4.79624139477376 5.06066535514965 6.50522654805199 4.14804504102601 4.20152180799042 5.52765441315007 5.7667143461123 5.63668191428246 3.98984437190907 4.39496884390249 5.01605264256979 6.08839508115663 2.59979625578436 4.23727865115693 4.3174939301452 4.72694524985858 3.51918818583208 4.51350516611589 4.47041545539033 4.04294978892074 4.3069082775325 4.19729973343173 6.50626143573854 5.14984571489726 4.04861984741434 5.28163060748853 4.60236138459194 5.37647986112798 6.4723862083117 4.42919842172237 5.84548497663253 4.11704435217266 5.81020567643838 5.81326979128816 3.3434653761842 4.90359534281198 4.38748088629711 5.656850560627 5.87698164836677 4.74978087989992 5.48038243385065 4.21701356221684 5.21435738468832 4.54503116787365 3.68169216283373 5.43961012820257 4.36331703970949 5.54226907884014 3.77288014353904 4.16770549011929 4.89216903185547 6.76666863338673 5.00281646537034 4.45727610559355 3.95000533915541 5.17447543188452 7.08156988216921 5.63881424190592 4.49299909182598 3.17781093920006 5.80135511719107 6.76940223021928 5.89939912004565 4.7988750728 4.5469866593442 4.89694504590521 4.77453364929519 5.69520021587872 4.40101467967865 4.17632700804572 5.25423339207104 6.74200007417832 4.94796869861194 4.82643942018747 4.23673643956694 5.82113412873246 2.59979625578436 5.59062011947197 4.25695207125705 4.5949045784746 4.8904685471303 6.76255527887117 6.60595291351813 4.96608147399813 3.70830021421705 6.15876456802107 4.38522121117082 2.59979625578436 4.80572824942441 4.01609551585637 4.3225655817495 4.8382527010223 4.76753522633655 5.1000499481157 4.05133681080587 4.20470827654308 3.36040777907706 4.46203059144538 3.09391014913098 6.15211254334018 4.58767334559151 4.74393969809024 5.97096153097324 4.49775224697003 3.56747809674052 4.60241024315178 6.13565444426308 4.52801604704078 4.61417726802728 4.62537067386579 4.13995550782958 5.25780543817932 6.24775917451405 5.13229973774505 4.90408312517112 4.8866614899474 5.15025970782333 7.04794398082122 4.95794385192247 4.41781416261837 3.4134412798777 4.86697625315979 3.83666295095041 6.44411666671365 6.27509758496775 3.97520418003889 5.01452256136101 3.84348780019869 4.05400638170669 5.37168667642222 4.27904958362697 4.69170266063917 5.22410615693862 5.14639074244904 4.91876954241526 4.6996641414451 2.59979625578436 4.82818488666681 5.84239316001418 4.82032887296899 4.25315078312746 5.98990912484019 4.89485376153172 5.2929278101569 4.51404034452672 4.53434494730975 5.66728651215027 5.89955644487769 3.99618073743982 5.10159211635624 5.28958087936326 5.7878226335138 4.33059150984436 4.73466045691411 5.17732796979311 4.24931690591764 4.90883876886443 4.29648576707754 4.84010752971864 5.65685565584026 3.73114165719934 4.55388886240731 4.14213940846284 5.14865086198736 2.59979625578436 3.18760828080912 5.11958373898907 4.72333998980526 3.84261796704847 5.03636349075123 3.61779196529466 5.19798697080952 4.30012653724948 4.08725976475088 4.58661628626206 4.59738472549491 6.43732157244335 4.88115666102235 5.1594204704521 4.84849833698931 3.99895293395144 5.13744551811579 3.80993039160671 4.90481191151297 5.44149831319674 7.11875257968409 4.57681878214073 6.36684838738472 5.14135641895366 5.28573903024446 5.27430423633777 4.61588733146985 6.67333853216397 3.96475472443537 5.4333938337441 4.43467627807385 4.53155644138203 5.0918916145152 5.38477821853146 4.25228705448921 4.21539119434668 4.1162160226387 6.2527708688639 5.45602930299822 4.57683443672913 5.72952917654144 3.6017145150622 5.51655835705782 5.00187321733403 4.45902717605054 5.29182245627128 4.04580551179995 6.18713260350342 6.08114138574099 5.96510599073718 5.57386182915916 3.66460190285215 5.64463511781667 5.6877718547116 5.40375627320575 6.05531135532116 4.20887020349336 6.50448041577929 5.37863126045924 6.55016205360978 4.24328468782932 5.06699356904372 6.13093596669657 5.92161977170317 4.77350109972427 6.02168830906059 4.15890619339355 5.3276869142962 4.38436750287391 5.90647167775028 5.87192140985788 4.61674683512832 6.81067433419314 3.93102905613678 5.3018391853284 2.59979625578436 4.8384954585551 5.86174336443679 5.28273960487515 6.34000229269689 5.5005135570456 4.36348536507496 5.9281694360443 4.5587295222018 5.6412672651565 5.96694290202273 4.83492351238383 5.1821485459024 5.3186050683584 4.89395530823601 6.35164343429295 4.45238483169608 5.86066685470215 5.14648849850552 5.26392328252889 5.17068651521309 4.24023921976887 4.8879347268948 4.88950372772843 5.51823138421788 5.22318790284014 5.66385270873429 7.05643451761774 6.4190973079431 4.10344866027651 3.47565525924005 5.0552318266623 4.3349465780028 4.72749003899061 4.86512292878346 6.10936314105084 4.3522844964648 5.13693329597199 4.29413943257146 5.27298785234384 5.63846871378097 5.79425151855619 4.07088407117361 3.97474730187201 5.55996250539503 4.53906800311158 4.83265220926634 4.64951387914944 4.38329724643296 4.79722532052603 4.80088185642445 4.56468463199273 3.86853489763726 4.48725003422654 4.02112009448399 5.25472167102994 6.86978362714933 4.65292702630069 6.21298518975555 2.59979625578436 5.14536192009936 2.59979625578436 3.37486818389207 2.59979625578436 5.78822592569538 6.4864476843326 6.63922448729912 3.72125575631646 5.77991817713589 4.09528268470874 5.93973838003909 5.20758748985249 4.14137809845067 4.55268857491704 3.95484254405987 4.73016446927028 4.5915278521319 4.38064499079786 4.58037118791772 6.3992870946338 5.20802087916908 5.79929480834842 4.26509079117812 5.74718654497039 5.0344625069581 3.75016086611143 6.44980855765747 4.78281226188741 5.31164735282369 4.67646112189737 4.79808129532899 6.33019219591651 4.87160963349488 6.81007594605402 4.98193799557652 6.13199498190622 5.60333857509261 4.61881912739662 5.95223189809873 5.66973698791688 5.96926308894051 4.93842734551026 3.79222420763822 6.62898892129884 4.71246434225793 4.1961980985644 4.37885540131911 5.99945007592002 6.03565002476051 6.95813626082204 6.86917748838123 5.3333585447151 4.7495482855772 6.39456500815553 6.9334556451668 4.03145852475667 2.59979625578436 4.39372719194037 6.96126268568319 8.23973556316026 3.22556948593357 5.79253542386752 4.88298094356301 5.47449978717753 5.04374447436592 5.24064355440158 4.86621392480496 4.30492518656114 7.65282415457169 4.86082269591132 5.89360831882192 5.17463785785773 5.17912010139442 6.82682324789368 5.7175089508052 5.13506772089652 6.35432649515428 5.03410440587054 3.77329948475151 5.74997990332654 4.46483984299498 4.1384383533685 3.68393033000572 3.86603275622437 5.86410565941564 3.56431211964338 5.88207998945206 5.93393817921789 4.0753274338864 5.41645008583681 3.65031655402159 4.79984256455231 4.16685226062729 3.97935340636274 6.3811581025713 3.58897033024779 4.361798371154 4.57748787583853 4.76303190113311 5.31238686123693 5.95101592622328 5.6425416917534 4.51112045893624 6.12113992501482 4.43339075115773 6.37032710511311 5.57848283341125 3.44342650184341 4.73283528156624 3.96499107920503 3.11976522407249 4.97295697075854 5.04948541818366 3.68243911328029 4.68442931541219 4.20621992409158 4.74947982910268 4.58680967688437 4.35626961568788 4.25570457569998 5.65916230868481 5.167601512024 5.69143281746744 4.81979493183129 4.97927220390399 4.44792298310179 4.69013027837043 4.37543967075807 4.67578859916206 5.52372205451213 5.50581088233343 4.95404019899909 6.9709613702236 4.28586589960127 5.0014027148116 4.34738684107152 5.67900947847453 4.29339578097922 4.78782449933687 4.8386661458083 3.4325387178651 4.92328826448943 6.1078556592845 4.39183815085706 6.6066653964863 7.13592794566252 3.91977688023099 3.63770880969205 4.0826506391643 5.10264941582847 6.76601003579421 5.7517339519271 4.5690373172208 4.25602663198486 5.42218545407041 5.08610678000589 4.74541786443505 4.97681603456584 4.63794035180029 4.72116924841034 5.2935186267737 5.15291220645628 4.09506613828693 3.32590215093667 4.93048438365657 4.26372928251054 4.18443423071714 4.40233788626171 4.52521946497737 5.64577375158939 5.50689775930036 4.73855522499333 4.60354323880046 5.04293260432378 3.6259675130652 4.95590737041607 4.91761947551038 5.17224340719292 4.75718686771069 3.1839706467237 2.59979625578436 4.52758859511927 3.34167827884767 4.41231140610649 4.79112667017179 4.61344067127885 4.70824053793573 4.08372120898946 3.46235777925282 4.31648287491186 5.32443044694777 4.00275956445404 5.07507150114494 5.18662225491493 3.28089785406808 4.75297125116396 4.76673058696245 5.9665176713966 3.52399980726882 4.27613165774428 5.54659990642906 4.26787526417497 3.53953527174762 3.78528617484139 4.80036886585291 5.26619435147002 4.88498330622259 4.40907613617577 4.46534611123475 5.3848319310607 4.72798589670303 5.32163866180247 4.01221320005555 5.24137526622437 4.19836735611816 5.65345589858187 4.76893832525406 4.094863701899 4.7077430491288 4.49615474992 4.55943888968146 4.6919879260158 4.68087199137485 4.9095590167807 4.16372169111882 2.59979625578436 3.51685704885919 4.96792480518495 4.30569243323216 5.25811278834225 5.56510939599383 3.81948308357673 3.94501666241264 5.23227659958314 3.97030664993167 5.21631662540804 3.7445127826073 4.34408491439851 2.59979625578436 4.99881263589147 5.3019577835399 5.55685932332553 4.85901635599342 5.70517571444456 4.87964051764886 4.66738241485045 2.59979625578436 5.77541832171946 4.45860712069656 4.83071134695812 5.15661387809233 4.35779049992621 4.99438353468052 4.61836078385238 3.71793689083138 4.44704423114568 3.69191241686749 2.59979625578436 3.78005305080069 4.12769007853809 4.55736363885622 4.51261837720067 4.88747072690904 3.51194589800682 3.18142001825098 5.66832519039415 3.79536033223022 5.35183885587488 5.08575857217758 4.64566728705136 4.57214100662129 4.24604537450409 4.53907579506267 5.22621795847103 5.32300964721092 3.99277262172578 4.02838372931525 6.21365325612671 3.76245128849444 6.12238869765932 4.57587052809233 4.37282195677682 5.91716949086405 5.18961728413549 6.02598602820445 4.36807137923055 5.64217786723082 3.59471913209586 3.54935227703353 5.48025200965144 4.49210420640252 6.01730077499049 6.5645881441627 4.8646801284605 2.59979625578436 4.40957579783357 2.59979625578436 4.20728187979744 4.79587404593374 4.84007708870558 4.62690260600534 5.29711017794728 6.0135500777591 5.44174944899196 5.45645850614296 3.46890406481015 5.94280226952997 3.96879726525581 5.7416664583549 5.44263615173732 4.93282257368283 6.01131816906335 5.98302023149109 3.43229267361625 4.68630234199363 2.59979625578436 4.66837550367895 6.27436517676906 6.20116140916817 3.84185510846805 4.83922577110168 5.27780775237454 4.36625650283796 5.56020312257267 5.20258369478306 4.25819570546151 5.44015548264173 5.75264854340947 5.2244674566972 5.70990026745912 3.79558990087403 4.97770195845779 4.00715525546964 4.59780353005162 5.63530212816751 4.98568716527776 4.9504632288353 4.70677329758711 3.68674262044617 5.53438824782927 4.69765149143291 4.53029165351996 2.59979625578436 5.80575862928446 5.57807214968825 5.02465248930599 5.7375008858055 4.14335558202267 5.6312266429556 5.6459491298893 3.8356080573271 5.03545645687028 3.79652113412521 3.55423144868542 3.47646435890152 4.64110352976492 5.40922145270109 4.95208308907422 4.57343399013619 4.47732323850407 4.40972648856649 6.2882212340809 4.72562044687833 4.83376852398063 3.10496040724535 4.76561159759443
Manes.01G027600.v6.1 2.59979625578436 2.59979625578436 3.45191887297824 3.50016072193926 4.53701592918714 3.15536754223307 3.38466486369882 3.32387150818726 3.84534285565884 2.59979625578436 3.84617511914895 3.48120591205738 3.48816860543824 2.59979625578436 3.41879698969261 3.1581819852139 3.77339051050079 2.59979625578436 3.27626599380655 2.59979625578436 3.46069714102254 3.52016582779557 3.34744421400159 3.72812292938955 4.08246307177155 2.59979625578436 3.7059866091091 2.59979625578436 2.59979625578436 3.34471773959398 2.59979625578436 3.6890929521727 2.59979625578436 3.43608939074294 3.6732060023101 2.59979625578436 3.70972850317257 3.46275402627941 4.29603853319914 4.10080214228854 3.23201493111793 4.20423611501881 3.88392636584803 4.20918139565387 3.77305240836093 3.20086796870012 3.88917722339797 3.1556293923897 3.51445194617031 3.26766221655289 3.47693513194931 4.3149817465943 2.59979625578436 3.706016707092 4.24765733392016 3.28257618553174 4.00329824664366 3.11439241586576 4.34136801772509 3.52567379773375 3.71856906465735 3.51922507660927 3.31285807433133 2.59979625578436 3.69089779392592 3.78646219893462 3.71564452659676 3.43153906783138 3.33289544367448 3.52675278103515 3.45118233955962 3.79836026134918 3.88098319609106 4.68113159220027 4.35439551718836 3.28754744734438 3.9437380773174 3.06039705082243 2.59979625578436 2.59979625578436 3.62413774721054 2.59979625578436 3.58373104766204 3.91343157594147 3.97849953507637 3.4779161570464 4.05143689552166 3.78968888578922 3.5247063741118 3.21031646516765 3.24973940342139 3.90601320041306 2.59979625578436 2.59979625578436 2.59979625578436 2.59979625578436 3.00717831127145 3.43281061860876 2.59979625578436 3.35353493771494 3.27454701011887 3.31557217321446 3.31634635312898 2.59979625578436 2.59979625578436 3.11766270619839 2.59979625578436 3.41112097857933 3.01650372679633 3.12799011821841 3.45516001602998 3.39370563949478 3.05008182588941 3.27950361820524 2.59979625578436 2.59979625578436 2.59979625578436 2.59979625578436 3.17519681097436 2.59979625578436 3.93861722671367 2.59979625578436 3.09809346900321 2.59979625578436 3.7956450785681 3.71922188825181 2.59979625578436 3.46370293381128 2.59979625578436 3.14854429515482 2.59979625578436 3.74662764509982 3.43400258277707 3.28857685202619 2.59979625578436 3.2005024480778 3.8399998178964 2.59979625578436 2.59979625578436 3.38823800246194 3.13589789482968 3.66435093342441 3.39336865034197 3.21244460660398 2.59979625578436 3.09448431999199 2.59979625578436 3.05552170562978 3.07277416937966 2.59979625578436 3.8700181854824 3.17781093920006 3.29913367952584 2.59979625578436 3.74371536210944 3.53200633998271 2.59979625578436 3.33759702162212 2.59979625578436 3.11353869906184 2.59979625578436 3.22095379729571 3.35248609664756 2.59979625578436 3.16701331005524 2.59979625578436 4.559693455727 3.26838519696305 2.59979625578436 3.31819734655646 2.59979625578436 3.13618426178944 2.59979625578436 2.59979625578436 3.47017978033751 3.5178190463899 3.70830021421705 2.59979625578436 2.59979625578436 2.59979625578436 3.40966077442767 3.2233869813897 4.27890105363763 3.38119400831599 3.68593366351508 3.64460247717229 3.39857787496319 3.58961275319945 3.52618023350629 3.34522728744805 3.09391014913098 3.35169926356515 4.11610799124803 3.9523181608922 3.47032695685986 3.72390578855639 3.44163721637544 4.54706789267843 4.23093942008411 3.18271528704513 3.30082812140204 3.32419446547007 3.83772004316436 3.96989716470546 3.32619170863699 3.321338580523 3.26541768118622 4.29273045318865 3.2670926519256 3.54787291335831 4.21964789456216 4.35890466139033 3.97514622575755 4.18992841586982 3.37140050762372 3.97211625779623 3.45964190878352 3.51907024373083 2.59979625578436 3.4427930809436 3.13294224426404 3.27218266265049 4.02656746264684 3.69061479667926 3.07224328759053 3.82970366029775 2.59979625578436 3.65568174542466 2.59979625578436 2.9870565861914 4.09375386409805 3.06852274975295 3.63022623727667 2.59979625578436 3.52367043205901 4.12369346514639 3.78369997009961 2.59979625578436 3.61254156417268 3.37329820666967 4.11873753901426 3.60068947668391 3.0699466230511 3.26876126171489 3.28739172790693 3.34894100460763 2.59979625578436 2.59979625578436 2.59979625578436 3.06159220116022 3.35413872164702 3.67861131213525 2.59979625578436 3.08092639916607 3.18614183435273 3.32702834205485 2.59979625578436 2.59979625578436 3.67282201828456 3.58532907336892 2.59979625578436 3.55007708352618 3.61779196529466 3.68140363975058 3.27415149574588 3.11512830171232 2.59979625578436 2.59979625578436 3.87511013726533 3.0751254337643 3.35931070899168 3.78294801687789 2.59979625578436 3.12232509438277 3.52565598760109 3.07270803269098 3.38102029954925 2.59979625578436 5.05093769552864 3.4935273524097 3.30262129821875 4.13985248852376 3.83796871461078 3.88284596492087 2.59979625578436 3.33163621273224 4.71739318960907 3.67127404849583 3.46047366396977 2.59979625578436 2.59979625578436 3.3970748603418 2.59979625578436 4.01217389169185 3.34567679932435 3.21644556534013 2.59979625578436 3.2892755442546 3.18590979373873 3.96708738574438 3.24661910325328 3.3438924755943 3.53974293861542 3.79594636549562 4.04362598355541 3.20991460941355 4.23286335930274 3.96907504514623 3.22373713132186 3.67305830484125 3.60867516167484 3.79957896170151 3.32957983186862 3.76550897345009 3.24569782192461 3.38883758703688 3.87592867535044 4.1464829094435 3.51092040624305 4.14728767738682 3.19446987617811 2.59979625578436 3.58962556786357 4.00674405613865 4.01903210021985 3.53367633021917 2.59979625578436 3.2878030887128 2.59979625578436 2.59979625578436 2.59979625578436 3.53689864302089 2.59979625578436 4.14236215438059 3.71901086273931 2.59979625578436 3.82267206026043 4.11671170841705 2.59979625578436 3.57256915919904 2.59979625578436 2.59979625578436 3.76598655880324 3.84804290290565 2.59979625578436 2.59979625578436 3.45140772308329 3.5271669967772 3.61411445291512 3.71852051554227 3.25721121744889 2.59979625578436 3.55707684656612 3.9210256877759 4.16692819130673 3.43402610613476 4.57627896029628 3.24897275233119 2.59979625578436 4.48095733388595 3.72640010490732 3.44886050587142 3.22380152582246 3.44044597459969 3.45536050003636 3.0825107763154 3.3307332458249 4.07339118353984 4.11702790825811 3.16047819545527 3.34487133408656 3.49785141248313 2.59979625578436 3.5766943121934 3.35883779744775 3.85146448800297 3.29914297901095 4.01877218189172 3.77912624534054 3.44977478267563 3.79158528722092 2.99054227134901 3.6585206717842 3.91442023250596 4.16421157857886 3.77701508256462 3.44198007858204 3.84065652934938 3.64243183645726 3.12273955512324 3.7795183689851 5.53260901940399 3.45810852995427 5.6534184461126 3.80475394054181 2.59979625578436 3.24980416694994 3.5620367008967 3.77334939914147 3.88470582115985 3.9195034677521 3.37221118168512 4.54670517287729 4.33172291751663 4.30542824398944 3.66283084291592 3.22344610197473 3.83729976518375 4.17257304973867 3.14391809079161 3.54002058805831 3.53203352010553 4.02966232232777 3.90470660337683 3.25899884065111 3.79101118381241 3.29886172274126 2.59979625578436 3.76313931055706 3.25894527343764 3.97533224127357 3.97670014624441 3.39541109862574 4.07195498164782 4.25603884785097 3.95065796328778 2.59979625578436 3.2415469443954 2.59979625578436 5.34525956447136 3.32182210435295 3.6767139055283 4.10393562431819 3.35334699951933 4.46933992480537 3.85015556044826 3.67439298428735 3.15604534493096 4.01002037216815 3.26472095490408 3.70021863252178 4.45198754182281 3.89363607006768 3.43303792983199 3.30265235045542 3.87657932119472 3.73391719046449 2.59979625578436 2.59979625578436 3.90648910418807 3.81858355899046 3.82079898883431 4.07901474762147 3.99300302654404 4.21859487092253 3.83696014386519 3.33926872403034 3.61630722349436 3.73100358925145 3.7714153316878 3.65809315207231 2.59979625578436 3.32869152579516 3.81325512582008 3.72312623422046 4.01248896801131 2.59979625578436 3.72538479952717 4.16529237871497 3.17231317506197 3.62276432158505 4.52286384679647 3.01490231394773 3.46981407879668 4.2612363289914 3.09151528685361 3.36660907200873 2.59979625578436 3.4884732644141 3.37057561147686 3.1782393393218 3.97446027830906 3.13368629208698 4.89397516471962 3.9527342076991 3.73972313281026 2.59979625578436 3.0490669307664 3.71885506342396 4.00858795385156 3.55071511297521 3.79323834796597 3.59423081620886 4.21133649924443 2.59979625578436 3.62970343240219 3.5616432665304 2.59979625578436 2.59979625578436 2.59979625578436 3.62152517813589 3.96499107920503 2.59979625578436 4.11308864338442 4.03889162416312 2.59979625578436 3.44589270512451 3.59922678175207 3.0992041201342 3.48797309690425 3.11486485550114 4.11114275804066 3.11545540883735 3.35798233036586 3.35802627900853 3.78867056354692 3.67543192090741 3.44382243362458 3.82616644787739 2.59979625578436 3.44191213325748 4.35613533911391 2.59979625578436 4.01686376162975 3.54647323264689 3.82398655823875 3.78882188017709 3.34921949652031 3.79771147640099 3.76305104014096 2.59979625578436 4.3669221623173 2.59979625578436 3.53701673775558 3.75492677152724 3.23124158278061 3.74746792533285 2.59979625578436 3.78815434729946 4.03905554454009 3.48037588270895 3.59600033080899 3.33697494199146 3.7855263411884 3.22180690923061 2.59979625578436 4.23800372334934 3.10937730926642 2.59979625578436 3.77863573177652 3.83844866546774 3.32506186180071 3.4479846523637 3.09463790016529 2.59979625578436 2.59979625578436 3.34771328766447 3.00173983477685 4.55371699138189 3.65087979903062 3.4698560644291 3.35112322452084 3.47784859346025 3.73992534073594 3.09490341468928 3.19473572649359 4.02334989432748 3.91659645168202 2.59979625578436 4.03488729572336 4.36617589568498 3.8732461473292 2.59979625578436 3.30430621313442 5.08677526528964 4.23993738336238 4.09463255782793 4.98869004609366 3.3580901148347 4.62237165260186 4.34800139394301 3.23796702278507 3.71380891902958 3.08382354620843 3.46894726186611 3.60066604531036 4.42085596073655 3.18542993688362 3.67483351199386 3.76352785207796 4.26461744519473 3.66098315638991 4.11721428326127 2.59979625578436 4.66258939390511 3.44951294888695 2.59979625578436 4.27260060679113 3.33826151136271 4.88162675144335 3.54285352533004 3.45273288614406 4.52163361564284 2.59979625578436 4.69955162925969 3.56365075137554 3.48471841849718 4.63240443628094 3.11624245650931 4.48126031224167 4.40455012698823 3.8480818135128 4.07798847339554 3.77381104378575 3.22347444536885 3.36404641342157 3.21559004798566 2.59979625578436 3.39724226744863 3.62814463980205 4.42701045590946 4.06176689938314 4.23338162835838 3.47469189890208 3.21867299731733 4.60972899230954 3.30409561387671 2.59979625578436 2.59979625578436 4.24245866013066 2.59979625578436 3.95201576043433 4.15069733872885 3.34680674814643 4.57220802113288 3.65586713919034 2.59979625578436 4.40561660377299 4.40711821045092 3.89214745174932 3.72038508042579 4.421152439303 4.16102859088473 3.49200943256135 4.20940469259336 4.19487936508927 3.60467421168305 4.78554030253928 3.09747954102011 3.41195457515195 3.78005305080069 2.59979625578436 3.89148058940699 3.63892350946115 3.95552220940788 3.51194589800682 4.08289655961963 2.59979625578436 2.59979625578436 4.31324604265378 3.93031409519857 3.6848684297321 2.59979625578436 3.20938411112718 3.4239887387881 4.19656731115574 2.59979625578436 4.07078304242937 5.06998671463888 2.59979625578436 3.6450638254242 3.79683763774449 3.18764437601324 4.54585008773222 3.87845827419621 4.23866251735271 4.00970268957735 2.59979625578436 4.05730311952018 3.01265836496538 4.47705761142072 4.70616400223102 3.27070239318665 3.85690721464938 2.59979625578436 3.5302863255487 2.59979625578436 4.49564968957774 2.59979625578436 2.59979625578436 2.59979625578436 4.25555924174825 3.2568317893317 3.96217178148662 3.89440790805372 3.61692676086504 3.84427316502624 2.59979625578436 3.92301233965224 4.08931891774608 3.50657944241829 3.24657439596401 4.14812274948282 3.86179032336765 3.9312399709541 3.43229267361625 3.53809143152737 2.59979625578436 2.59979625578436 2.59979625578436 4.53336521219959 4.71432767896825 3.13594984025197 3.66422052447981 3.5233891069621 3.84194986125449 4.69686522852663 3.37365795353155 3.97308342342811 2.59979625578436 3.85928160272721 3.73622950798864 3.30313529149927 4.23459351792667 2.59979625578436 4.80997848190018 3.29759367244079 3.3939317028683 4.66691116132396 3.12439282256448 5.32415234277675 4.26206279944081 3.3537310595367 3.35830155079992 2.59979625578436 3.76006514077978 4.08119865284047 3.46923753091554 4.39958743632379 2.59979625578436 3.78979541414061 3.34591117683446 3.8356080573271 4.37985794022797 3.51516365326081 4.6072082128 4.0763993604706 3.09288309947995 3.21951123834957 3.54645731268943 5.33324493381767 3.83478323732567 3.34875050887515 3.42867474697291 2.59979625578436 4.41130423875524 3.4661660206238 4.6202321934558
Manes.01G027700.v6.1 3.36893467607003 2.59979625578436 3.63623345934343 4.11421039057105 4.36459923229202 4.11088955732044 3.38466486369882 3.48212528741791 3.23690244174881 3.89462144677541 3.76993517303032 3.67136317908934 3.83775631493629 2.59979625578436 3.67292777971638 3.6969227908129 3.65499577699941 2.59979625578436 3.91874843080912 2.59979625578436 3.2129912889402 3.88105613127894 3.34744421400159 3.99548763237416 3.79016148847098 3.79014938861514 3.3913280554543 4.04230324729543 4.03685567412286 3.86361853876954 3.28513972525459 3.98579678132179 3.96370742327693 3.7670251772444 3.6732060023101 3.39941693038722 3.39406740467135 4.34873999181788 3.54273597101275 3.37524171943136 2.59979625578436 3.67972915063703 3.42762445997438 4.37899251711219 3.44051830746251 3.6266181304827 4.07374714679353 3.38114915188791 3.35067592997401 4.04532955057391 3.60767939374456 3.88459432025187 3.75398817394522 4.24128925464556 3.58452961246909 3.76180760438162 3.47984882381643 3.48202483941218 3.50929109955559 4.07298423659243 3.52062149520576 3.97542699658481 3.71107914194521 2.59979625578436 4.01981419915342 2.59979625578436 3.39839961501261 3.61176125378992 3.4930121375438 3.14104836382465 3.63534940362202 3.64489095823978 2.59979625578436 2.59979625578436 2.59979625578436 4.33094898279442 4.18402344331102 3.70556499966493 3.77811259546182 3.91085719749663 3.62413774721054 3.9726884326862 4.24640293491679 3.82159636409266 3.30853211464194 3.4779161570464 2.59979625578436 3.39107561198341 3.75847140941337 3.45699432410408 3.24973940342139 3.90601320041306 4.40587597646368 3.9774066105883 2.59979625578436 2.59979625578436 3.30083189186928 3.82920951805923 3.7885494984381 3.65427869000997 3.74858817357684 3.31557217321446 3.47304370785199 3.74612076160318 2.59979625578436 3.11766270619839 3.06791173847519 3.73300469626328 3.42482326012226 3.12799011821841 3.7929621197833 2.59979625578436 3.76412467045523 3.55255446331805 2.59979625578436 2.59979625578436 3.34666675568901 3.45406892818204 3.58385032575014 2.59979625578436 3.93861722671367 3.13872541349518 3.79221425607642 2.59979625578436 4.04544993850666 3.88240910578303 3.3434653761842 3.21516294932886 2.59979625578436 3.79938721868522 3.19609879642221 2.59979625578436 3.32469701506341 3.86019260454188 2.59979625578436 3.44340296313251 4.56488345226048 3.75524493251314 4.0137008401783 4.12443202986697 3.65453234745754 4.12212473094429 3.70877409765164 4.10439223831078 4.06185090899447 3.29604671878417 3.57130530482096 3.92552431044794 4.10615589359156 2.59979625578436 3.18241641221583 2.59979625578436 4.6548160378135 4.11947148752106 3.87098157326422 4.38143029808954 4.22570242623617 3.85199784944144 3.97865365472679 4.00442899344656 3.40808966416724 3.22095379729571 3.87628243203352 3.8277140618921 3.5701883979893 3.33191960041971 3.78663384676346 4.28681519019814 2.59979625578436 2.59979625578436 3.17915297907334 4.06225761433274 3.63619763016983 3.79811217211209 3.47017978033751 3.87788450819921 3.70830021421705 4.00461700166348 3.28761616215826 2.59979625578436 3.17616497868894 3.889570894831 4.44481901699649 3.47085227979306 4.10338040539752 4.04826872496311 3.39857787496319 3.68006359193551 3.52618023350629 3.79609671152573 3.29524616250881 3.65176324017812 3.50135233378827 3.22221931818771 3.71295495894325 3.96062296740461 3.94485626633969 4.29722093607581 4.23093942008411 4.0859767242737 4.41621985078679 4.08606763700997 4.13995550782958 3.48529138983509 4.01103896802701 4.15385049941276 3.8194847780561 4.624051315648 4.38747984683281 4.18990436812544 4.1240012429641 3.61601505343628 4.17007092440641 4.30465856388869 4.09380562395299 4.25272234368532 3.79905165967116 4.22016829454803 2.59979625578436 3.96608695733901 3.3496085626079 3.98523502085316 4.35236476887716 4.27090709893357 4.27902999033291 3.93959578482285 2.59979625578436 4.79568559005417 2.59979625578436 3.90080257178758 4.33149077078377 3.888154466523 4.38172056419273 3.94044672350216 4.06994694999674 4.04329959410607 4.0624419553752 3.61980732414009 3.61254156417268 3.37329820666967 4.50996042039975 3.87599515681154 3.9649881923046 4.11249792924364 4.38469332710824 4.13362108074398 3.95859603214403 3.79618540511458 4.02159810005377 4.13314547353687 3.51862563651096 3.97281132513551 3.40975513062506 3.42568183089218 3.99137214596964 4.89570134473945 2.59979625578436 3.75264978833542 4.31727717144115 4.60506504488175 4.21027499894845 3.81285093634252 3.43655961124501 3.76378988163664 3.65228365178192 3.48326144687435 4.02331979791633 4.24231585157393 3.76993209506102 4.2327986660079 3.47355552046872 3.68464331108315 3.14632375028407 3.12232509438277 3.63071966896614 2.59979625578436 3.69189906155576 2.59979625578436 6.11149711410758 3.68612898194097 3.79474649627712 3.87580723572066 3.94850587401253 3.96551696079146 4.6667671559482 4.3517194203306 2.59979625578436 4.01337394767009 5.11981507808145 4.22697303127816 3.97201167367955 4.25228705448921 3.39183450236513 4.29948936547535 4.52031862101447 4.30951838746211 5.147119780566 4.27814952732081 4.91549183284229 4.11563549470058 4.23633202658956 4.81396361541135 3.53974293861542 4.33867227626124 4.57101186660648 4.88700057731564 4.07463260101815 3.96907504514623 3.95544129396137 4.38567646318309 4.36694592534692 4.45922204885217 4.42673320851147 4.66070103049768 4.51553293813836 4.12552062837862 4.9133423097387 4.24328468782932 4.43797733939349 3.71897980453619 4.59603085229524 5.02395563677679 3.97462826926992 4.2931562631388 3.77327403698529 4.38436750287391 3.77853098325696 3.85883507686872 3.62768581900999 3.16658773388875 4.28294060486241 4.00083462243532 2.59979625578436 4.90386891987477 4.41017295838872 4.50084701900572 4.17054209038837 3.9274882546783 3.88328750845331 4.22885215005518 4.15940258692225 2.59979625578436 4.34724494473688 4.18158490779625 3.72470077920189 4.37816207321273 4.35587693473554 4.15712730388215 4.11122769213977 3.80344562113846 3.88328421512736 4.31100153345427 4.12048276676236 4.14358576806397 4.07389019521547 4.00832722349329 4.57627896029628 4.34340314449721 4.18079702475593 4.86271587362593 4.8748656168419 3.95592676154047 4.07510579644176 3.77295398980866 3.03225364507438 4.13481859119177 4.09865934538282 4.50877571754299 4.11702790825811 3.70128163420346 3.79554410341797 3.49785141248313 3.54237083727351 3.5766943121934 3.88662622344819 4.08524821707204 4.10915487480474 3.800479234893 3.70658880821109 3.78564216104851 4.08418678814095 3.68276761886976 3.96571529807062 3.82252380390466 3.77949667192627 3.59257682574812 3.62430159717881 4.17253446580408 3.97645279359037 3.12273955512324 3.52342389776374 2.59979625578436 3.21112129012012 2.59979625578436 4.58713834514446 2.59979625578436 4.34543224028063 3.74131845920121 3.90352720459635 4.36533609943922 4.12918528612565 4.63714155026437 4.34224166347073 2.59979625578436 4.14137809845067 4.36983758403627 4.07431971633366 4.77470445966657 3.62292636951278 3.36487301352577 3.90786300452943 4.22284598571111 3.63068502978547 4.09117035887874 4.15255087913359 3.5812492167731 4.29953123061593 3.91732859739361 4.27647691396808 4.02756779481344 4.03750591102957 4.36047435717245 3.39541109862574 3.75882621456763 4.20509895680224 3.75272400586493 4.40999870234295 3.69410504494913 4.79861557147135 4.15424656868395 3.32182210435295 3.6767139055283 4.52200976347209 4.4402791381702 4.56817000897175 3.57995862099293 3.94179678570651 4.11260185598456 5.04211456952476 3.89727676803837 3.89018211789661 3.71607341182361 4.07875080330696 4.11044121592125 3.58442279894073 3.18557612127935 2.59979625578436 2.59979625578436 3.94233965432729 4.11441899852527 4.03971752953718 4.04227940394034 4.37728954412166 3.69491287192682 2.59979625578436 3.3283933415263 3.85472706889637 4.59662499941174 4.22118444460963 4.60511004652497 4.60005831362379 4.50030546295362 4.11989250905817 3.59990066596305 4.15278696996261 2.59979625578436 3.99260251328406 4.0038787903597 3.89746962509603 4.3565877753355 4.1235312108921 4.20477461671814 4.13900001417604 3.81286397203494 4.52908099071498 3.44353124367574 4.29276956575979 2.59979625578436 4.30447193731391 4.63333589646927 3.58892620692437 4.30427724801881 3.13368629208698 3.80557323871042 3.57333416158868 4.34168363524065 2.59979625578436 4.15048532608419 4.544017298905 4.23004133134344 3.69156864533317 4.18174257702665 3.68506792659287 3.35007378670469 3.79310751526196 2.59979625578436 3.76760737526579 4.32636251077044 4.64595920145199 3.77700890312273 4.6387984266857 3.96499107920503 4.02037419943645 4.36196706552631 3.63758619848977 4.09872912896946 3.20229976147952 3.59922678175207 3.58438721771286 4.3035833598269 4.41511020168577 4.38443151589026 4.35808557731145 3.88523365074274 3.8853051968383 4.46415867982614 3.75740724443029 4.63680127874729 3.22666753937026 2.59979625578436 4.09181682514192 3.97316101220277 4.17392445888183 3.77143903312147 3.91656481713282 4.20745817405438 3.78882188017709 4.30321931230429 3.30442840010922 2.59979625578436 3.76942079323259 4.03886070185291 4.52253418722462 4.00100422223671 4.1948891063236 3.83474105676612 4.18502579343507 4.71664350130044 3.78815434729946 4.49184761111685 3.48037588270895 4.265657248395 3.63157338889014 3.66601713775343 3.88645627808758 4.16984419134157 3.83744758062003 4.33936876840666 3.91040234522286 4.15007127375922 4.63794035180029 4.29574177707002 3.63151091231973 4.7731928646425 2.59979625578436 3.92546566256828 4.73161838535185 3.77663060423558 4.32045571755676 3.98727565610286 3.65775448958064 3.87406173053551 4.04012857026584 4.04864246268307 3.09490341468928 3.61641427842445 3.6259675130652 3.72313740150032 3.40372521807497 3.63459143030087 3.77941758436022 3.59848267571914 2.59979625578436 3.97069572828034 4.1196933579131 3.45229135332417 4.00524347023842 3.36204250988082 3.66051916203669 2.59979625578436 3.46235777925282 2.59979625578436 3.71380891902958 3.43056747566856 3.46894726186611 3.74825229684631 3.28089785406808 3.18542993688362 3.58478682437396 3.76352785207796 3.52399980726882 3.81657459978915 3.41825790528832 3.50532538546463 3.53953527174762 3.20491354779203 3.16658854311766 2.59979625578436 3.63333843188727 2.59979625578436 3.68263909842841 4.24072801918229 3.76160045208017 4.20433478037304 3.80628733938985 3.56365075137554 3.83308018553565 4.17420583023669 3.61701055796051 3.83756148430802 3.3197901182369 3.23836589690278 3.52897576788513 3.05399940778521 3.82017625758984 4.08039486904222 3.80537004000326 2.59979625578436 4.01669652360268 3.91016354464085 4.24010273850454 3.57943150067393 3.87343327725243 4.67979994923048 3.65620036502695 4.18166335394134 3.58640791717732 2.59979625578436 3.7445127826073 4.13118453176859 4.98574003949392 4.30847730210854 4.36577030852501 3.96183875186893 3.64182534636077 3.136598296543 4.28711904250441 3.17666752597553 4.40711821045092 4.07708038990448 2.59979625578436 3.21021486625664 4.05438628025265 3.59353171185912 4.28027149165469 3.12734860701425 3.31738323501506 4.18838054755109 4.24223773573394 3.97274571856209 3.29367264049087 3.86545988394052 3.96459152210136 3.75568684208873 3.68565295308433 3.70818606824984 3.86794818843242 2.59979625578436 4.83087146863887 3.74192460119621 3.48793206455015 3.54481604786255 2.59979625578436 3.64077565931951 4.04476015326306 3.71886684136737 3.44901952329009 4.07078304242937 3.20273864989596 3.90697080708367 4.04888508924004 4.19566899204502 3.60460476561547 3.38273842837332 3.51824355747109 3.09629371888845 4.61765432358983 3.62172014672093 3.77942781647629 4.131331207468 4.19224191045922 3.35723464221939 3.41790356109809 3.56247340105491 3.76822406450775 3.5302863255487 2.59979625578436 4.10682806070145 2.59979625578436 4.00843325576256 6.314152850383 5.09554188268651 2.59979625578436 3.58035369690722 3.99099591425503 4.52937707142145 4.23305947155913 3.81162879428818 3.72870756154024 3.67537270766846 3.9572159677963 4.47517835441572 3.35651622161544 4.1561399978375 4.61310908830429 4.37342642078893 4.09179154200865 4.24449899561922 4.25127920728004 4.29626661783251 4.67823689739914 4.30930315358656 3.77298917154667 3.47524811535511 4.67020893144725 2.59979625578436 4.57967475790835 3.91072334621585 4.4196521606443 4.28318455156661 3.50406393511715 3.82235663168165 3.30313529149927 4.69183332811862 4.00715525546964 5.48773815121512 3.45040100491848 3.83341950697913 3.76939221559305 4.2567115563102 3.37724948770933 4.46830221173706 3.77289673976365 3.66080876992859 2.59979625578436 3.61108609015459 3.32166868968202 3.21916247304854 4.60031384011587 3.66636006968075 3.63732703474947 3.64382940224356 3.67780851228293 4.77307107117836 3.87429501134651 3.28072078774946 3.47646435890152 3.86937642451408 3.35595282582116 3.71233198111385 2.59979625578436 3.61796802068616 3.34875050887515 4.06961722346357 3.64298409173955 4.50780009739831 3.59541879055473 3.50472204862562
Manes.01G027800.v6.1 4.38924798072234 4.12294770149171 3.03047684732533 4.38794224610239 3.77170475060078 4.47952579425886 4.11794181036883 3.11445218865464 3.23690244174881 2.59979625578436 3.68715388835424 3.75305814511114 3.32888032498958 3.44305187794855 3.01339967241467 4.55019152913346 3.65499577699941 3.80123086013542 3.91874843080912 2.59979625578436 5.15169541146923 5.55675362775939 2.59979625578436 4.10739775889812 2.59979625578436 4.2413681911443 3.3913280554543 4.04230324729543 3.45177722385841 3.50726921022951 3.56031851016587 3.8483672408052 3.17378617670681 4.29887520277949 2.59979625578436 3.84165578906164 3.94382157042819 2.59979625578436 3.74501690071293 3.15137780479602 4.20225093131504 4.43952309386099 3.99801958889781 2.59979625578436 2.59979625578436 4.22491347845287 3.66368988199267 4.48031411248283 2.59979625578436 2.59979625578436 4.45993524155494 4.36519061329953 2.59979625578436 3.24874933285914 3.58452961246909 4.42490146569415 3.47984882381643 3.72763771818756 4.82036040352455 3.14040437654277 3.88167187948534 3.87978480580529 2.59979625578436 2.59979625578436 2.59979625578436 3.36272545837779 3.16805095130771 3.19194094230314 4.43422888313979 2.59979625578436 3.63534940362202 5.19352216753408 3.13708551334606 2.59979625578436 2.59979625578436 4.43686894341392 5.38992827026078 3.24847608250363 3.29249169049875 2.59979625578436 3.44184362766157 3.9726884326862 3.72904501437955 4.14915848480723 2.59979625578436 3.66741940896117 3.38070984509346 3.70564173509537 3.32102698974581 3.21031646516765 3.86934225889733 4.25245067259081 3.72246787981123 3.46289563222322 2.59979625578436 2.59979625578436 3.30083189186928 3.52803227847844 3.45191339399238 3.65427869000997 2.59979625578436 3.90744287728184 3.90879471249442 3.07799747124634 2.59979625578436 3.32834234306411 4.26502555843134 4.40716367560351 3.75168329550666 2.59979625578436 3.09842035462182 2.59979625578436 4.67640493783349 3.27950361820524 2.59979625578436 2.59979625578436 3.34666675568901 4.11215830973098 3.58385032575014 3.74712202708874 2.59979625578436 3.88469692308632 3.88210113042848 2.59979625578436 3.34493637438906 4.1476088071998 3.64047583210619 4.95871747072434 2.59979625578436 2.59979625578436 2.59979625578436 4.85910388137775 4.00828936596798 4.08778891120065 3.95739301312775 2.59979625578436 3.4898242940079 3.9230630824469 4.36331703970949 3.93437830146539 3.65453234745754 4.67136410104133 3.39336865034197 3.21244460660398 2.59979625578436 2.59979625578436 4.57938183053462 4.95740568422719 4.1673343304797 2.59979625578436 3.41833297366157 3.97272935185107 3.29913367952584 3.79742700943034 3.4189762416518 3.73218818552341 3.52242163446846 3.4487476336749 3.97865365472679 3.11353869906184 3.40808966416724 4.52892388275097 3.87628243203352 3.4171658081868 3.39695909782473 3.49183502491586 3.45050421449097 4.73605393976758 2.59979625578436 3.60579276956614 2.59979625578436 3.77348118255699 3.34034589785326 3.39684887833031 3.31397370621681 3.06457845309048 3.94212823353346 4.52083795290979 3.08843871467039 2.59979625578436 2.59979625578436 4.23238054149361 4.3225655817495 3.55121517652352 3.52371301138035 2.59979625578436 3.95112255391404 3.83815824780461 2.59979625578436 3.64289174800335 2.59979625578436 3.037160815614 4.42033667557057 3.04160865887499 4.06658291671479 3.29885691157333 3.29033908088661 5.05528435803225 5.17618750116367 4.03603589734727 3.79180362126009 3.11468408518749 5.85750748628872 4.59402258393028 3.61677307627576 4.40806397521063 3.0725295882055 6.10560723828741 4.28382777374311 4.03518189281296 3.77367409578493 3.32563966480586 6.44183548996199 3.99290438136976 4.74045006321621 4.02406737380187 3.30524536803394 4.59581647691044 4.22440829113689 5.46920099244005 3.96670361522535 3.07737644082094 5.47101810885157 3.77363354454495 4.03994574730643 3.82970366029775 2.59979625578436 6.69244965052334 2.59979625578436 4.12874658863065 3.45351024929931 3.63045880079437 4.99746524342464 3.94044672350216 4.2277636816664 3.95655090808207 3.05800329061214 5.00153904621797 4.20385910673524 4.33004698795945 4.73891770992549 3.98947841516579 5.42951530558604 4.69868513468132 3.76972904016815 4.5827620928369 3.40319810354056 5.43532631114447 4.78329116618097 4.52725649979042 4.35785596916688 3.83651593829476 4.97976713622305 4.30700673531511 3.87775352239215 4.63234578791599 2.59979625578436 5.15296601957132 4.24514586755204 3.40954712367928 4.21027499894845 3.38024867922274 4.21171719354337 3.83967356672246 3.91481946228665 3.72918927219567 2.59979625578436 4.32208869929347 4.35280963123044 4.69944845400068 3.573123134579 3.09404548459673 4.78220285202025 5.29748378221107 3.25999495487418 3.26566677573064 3.38102029954925 2.59979625578436 6.11149711410758 3.37680082021844 4.30789864769724 4.05873848980285 4.14025566319483 4.78727966910462 5.54447516864317 3.70267332929628 3.48177099774535 3.08773589500831 5.32540999903824 4.16884637610047 3.97201167367955 3.62078637969324 3.70667846718073 6.56286292309957 3.64350806188927 4.26351711434678 4.42497235891159 3.67528607409489 4.86397593901368 4.18310499085931 3.86351406872335 3.5062742012031 3.53974293861542 4.422125600906 4.04362598355541 4.49843194562584 5.21065109566339 3.40968187193882 4.07496338303498 6.10154609194802 4.8776220405233 4.57930919060717 3.69965353536261 6.65159187575677 4.42876271274902 3.78642220010149 4.27292191287345 2.59979625578436 5.81914841887545 4.75830734623174 4.45549841052631 4.20268331504518 3.41312046559163 4.52357903140747 4.21912003309278 4.04155669177 3.94931479262271 3.2878030887128 5.20173360884877 3.94754652835282 4.92100746275131 4.39003181255274 7.17295988287586 6.23081331732892 4.626313337891 4.07763778574119 4.17054209038837 3.55457857212675 4.80127239251849 4.40030606505052 5.02991770845491 4.54807081784639 2.59979625578436 5.77898310149185 4.92082762114327 4.23844932096434 4.10770919061584 3.06942971940629 5.47901736947677 4.08617617924508 3.88328421512736 3.45815815575599 3.15916706065669 5.53002255202546 5.31401924218855 4.61582091801767 3.90494635897467 3.24897275233119 4.2581486092564 5.19571752180105 4.24273997667307 3.87376483240547 2.59979625578436 5.14706831565359 3.64036404079632 4.36574279650293 4.98310222217796 4.50877571754299 5.5010145038732 4.78008077094603 4.24847261493227 4.32111441007705 4.00869099062066 3.09519307076167 6.2968839867934 4.8403760149576 4.23990327923772 3.95095103811457 3.02689750774351 4.77538342428656 4.31532451990921 3.74529265082522 3.50011492906526 3.3195691347463 6.32578545500441 4.45729363080694 4.85382340722922 4.36996579587174 3.07415123844217 4.38043874977876 4.49096732374412 2.59979625578436 3.86536555370485 4.03287503074016 6.31767837347803 2.59979625578436 2.59979625578436 3.5620367008967 3.77334939914147 5.60276391132367 5.93377295711954 4.39617993931855 4.54670517287729 3.50383966973202 6.08050339938978 4.76143931923487 4.87172029835538 4.48088949407945 4.17257304973867 6.45316333230705 4.74164811909735 4.47675250316703 5.38972858820664 4.2508566531474 5.03999994629686 4.03998038073539 4.73950732274379 4.06127079942006 3.34726718077738 6.45405219120235 4.96087175800145 4.14593057202499 4.30115773173715 2.59979625578436 5.59018824589538 4.89053895446479 3.91899542445773 4.37260586062898 3.44261754966494 6.26125513031438 4.8415147203932 4.89511439344143 3.81823602020398 3.94231177857405 5.70941592727477 5.01379808151752 4.38774137885008 4.4815661410886 3.76564883305679 6.45488000192027 3.70021863252178 5.73846596888615 3.66744248900471 2.59979625578436 6.50722648593089 4.98808030900295 3.73391719046449 4.68989845549113 2.59979625578436 4.70116710547094 4.96696697878882 3.82079898883431 3.82410692028373 2.59979625578436 4.42059776484323 4.16800355410705 4.50555153590772 4.1143478857072 3.40965391507048 5.144242962 3.77680143930102 6.04793320665574 3.77039983880998 3.31390949928497 5.56740725715036 4.59936651631377 4.27665311222145 4.46627683575846 3.26482453652333 3.84900702269191 4.5394411900954 4.27547637306716 3.81332135652956 3.90412194324424 3.91321688909703 3.77715138267553 3.8992686649575 3.56431211964338 3.04937180421191 3.538429025029 3.58892620692437 4.15127416097614 3.13368629208698 4.26167005990108 2.59979625578436 3.73972313281026 2.59979625578436 3.48788424575146 4.02261877200762 2.59979625578436 4.27228636303956 4.47081803567938 3.59423081620886 4.41262461069883 3.53428471141661 4.47848039694214 3.85584932785723 4.00463343674565 4.31183272621935 2.59979625578436 5.67312813045813 4.32424630961531 5.0578427031873 4.74541587305235 3.12701290025836 4.58539686869404 3.78036332938571 4.1379321892826 4.04439945537354 3.6202419437708 4.62599066471456 5.00082487669485 4.47316518579083 4.15092641269802 3.13899408145671 6.12229796058333 4.55453009598739 4.39587060646031 3.47961913918967 3.39551074369792 5.01039363950986 5.08224447985404 3.35646095424594 3.43933261008128 3.15282698057601 5.87666353753144 4.78058866136346 4.7193260150705 3.30442840010922 3.89221999526132 5.00060293765577 4.78833254050331 3.5571088832189 2.59979625578436 2.59979625578436 4.47726345222936 3.74746792533285 3.94470379301307 4.41101473448162 4.41397246034523 4.38151308295947 4.592960234651 3.63157338889014 3.98837142601176 2.59979625578436 3.97494353335226 5.12002044496899 3.90959158051501 4.0536971848221 2.59979625578436 5.1217606159659 5.10969256906114 4.18509385749535 4.81255674658743 3.2328387430116 3.11591032459858 6.38785202065049 4.18193502080837 4.44259253221802 3.07812638981679 4.1731699238206 4.21342780862446 3.66733840740105 4.23335883399656 2.59979625578436 3.61641427842445 4.2239412987251 3.60939070564545 4.21013548676989 3.63459143030087 3.35805347339294 4.35037491039052 4.74399541057762 3.79751102332245 3.12724282625815 2.59979625578436 3.37185434725751 3.66593204232818 3.13903998395891 3.36586943173339 3.46235777925282 3.23796702278507 3.31465907983017 3.43056747566856 3.31295268164799 3.18528064700602 4.07222534843677 3.42251220363524 4.47372270830625 4.20625387689369 2.59979625578436 3.66098315638991 3.41825790528832 3.50532538546463 3.27005780046848 2.59979625578436 3.56947890294999 4.39206573500029 3.85308277363896 3.3217847703779 4.40048863829571 3.45273288614406 4.20370800501662 3.21175968271509 3.54482528760931 3.28755938414103 4.70080269948631 4.51790326001215 3.32636466370826 3.48802483307444 3.3197901182369 4.65240891376462 4.99049339376159 4.54021902193282 3.66416623449122 3.53056413452946 3.80537004000326 2.59979625578436 4.25260842111898 4.02626341695266 2.59979625578436 4.06176689938314 3.68569758297786 6.64746793741837 3.46856026701611 3.22322736688131 4.36882737442123 2.59979625578436 3.7445127826073 3.24925207574573 2.59979625578436 4.69941935171913 4.15069733872885 2.59979625578436 3.86318106408786 2.59979625578436 6.25954846100114 4.07158411044521 4.40711821045092 3.89214745174932 3.40187214262271 3.4568536655671 4.25857269511336 3.05120239547897 2.59979625578436 2.59979625578436 3.99482307145611 3.20516644634206 3.96314819633817 4.16738558722316 2.59979625578436 4.60202032608524 3.26160885265144 3.1277135856963 3.44859642076762 2.59979625578436 4.17640684273032 2.59979625578436 3.14662082988331 2.59979625578436 2.59979625578436 4.26259405901147 4.46021666234516 3.64077565931951 3.4239887387881 2.59979625578436 2.59979625578436 4.82675225921394 3.44650063410331 3.5393592086075 3.50979356917955 2.59979625578436 2.59979625578436 3.69424802388849 3.39845749303654 3.29856936453973 3.08638207118581 3.62172014672093 4.83720625001513 3.98146680984878 3.15454793880454 3.77818253122674 4.17812568688727 4.7071761968923 3.4369702240479 2.59979625578436 2.59979625578436 4.65187316461291 2.59979625578436 4.83563654625684 2.59979625578436 3.14928056722215 3.71937030295794 4.32082125737398 4.61712403889502 3.73144554285709 3.40116079843692 4.73413425315166 3.32449490963803 2.59979625578436 3.9572159677963 2.59979625578436 4.48737442656808 3.44060850168788 3.821954160054 2.59979625578436 3.14781871854752 6.08122492070831 5.20715608023109 4.43984453998522 4.98240027873282 2.59979625578436 4.79376191235955 4.18231982885692 4.54882620616858 3.62398612600803 3.1677776264212 3.37365795353155 4.14194018378867 4.42589571116674 2.59979625578436 2.59979625578436 4.11721293625924 4.92525820928777 4.60552638692101 5.39561822127094 4.55948059476142 4.21936772214156 5.0954583952707 5.17919758391223 3.37724948770933 3.80587184726714 4.53882876225885 4.01195497471665 2.59979625578436 4.10691714609519 3.32166868968202 3.65701265783937 4.39958743632379 3.55792757479529 4.03854513884636 3.21122222670659 4.70470131013056 4.91072733598358 3.39575812278152 2.59979625578436 2.59979625578436 3.86937642451408 3.03967187552959 3.33821626897538 3.53635640865754 3.32706199532729 4.13325607039806 4.06961722346357 3.12984163088293 3.42544384608713 3.10496040724535 3.12790887429037
Manes.01G027900.v6.1 3.36893467607003 2.59979625578436 3.03047684732533 3.33882252641644 2.59979625578436 3.15536754223307 3.15816018115106 2.59979625578436 2.59979625578436 2.59979625578436 2.59979625578436 2.59979625578436 2.59979625578436 2.59979625578436 2.59979625578436 3.1581819852139 3.13614105965968 2.59979625578436 3.91874843080912 2.59979625578436 2.59979625578436 3.88105613127894 3.13138655775315 2.59979625578436 3.14413877371066 2.59979625578436 2.59979625578436 3.64013835869225 2.59979625578436 2.59979625578436 2.59979625578436 2.59979625578436 2.59979625578436 3.7670251772444 3.14570398518928 2.59979625578436 3.16493055238067 2.59979625578436 3.27237941274458 2.59979625578436 2.59979625578436 3.23286364701414 2.59979625578436 3.43514863882075 3.19842031549437 2.59979625578436 2.59979625578436 2.59979625578436 3.35067592997401 3.26766221655289 2.59979625578436 2.59979625578436 2.59979625578436 2.59979625578436 2.59979625578436 2.59979625578436 3.82647792567349 2.59979625578436 2.59979625578436 3.35998747224409 3.52062149520576 2.59979625578436 2.59979625578436 2.59979625578436 3.15500955286225 2.59979625578436 2.59979625578436 2.59979625578436 3.33289544367448 3.88995473718565 2.59979625578436 2.59979625578436 3.35537191096595 2.59979625578436 2.59979625578436 2.59979625578436 2.59979625578436 3.06039705082243 3.57044147755019 2.59979625578436 3.19937689101105 3.83640379821994 3.40821820302597 3.11095649955553 3.30853211464194 2.59979625578436 3.2399573595933 3.39107561198341 2.59979625578436 2.59979625578436 3.24973940342139 2.59979625578436 3.11194123837751 3.30794006058808 2.59979625578436 3.17011221737183 3.17403919595947 2.59979625578436 3.34036722524951 3.35353493771494 3.07907070398862 3.10849398345359 3.10904969198695 3.07799747124634 2.59979625578436 2.59979625578436 2.59979625578436 3.00944776328652 2.59979625578436 2.59979625578436 3.09842035462182 2.59979625578436 2.59979625578436 2.59979625578436 2.59979625578436 2.59979625578436 2.59979625578436 2.59979625578436 3.40831739229295 2.59979625578436 3.286972458873 3.52286036160814 2.59979625578436 2.59979625578436 3.03316965666899 2.59979625578436 2.59979625578436 3.21516294932886 2.59979625578436 2.59979625578436 3.19609879642221 3.42111300273466 3.69248065330769 3.28857685202619 2.59979625578436 3.2005024480778 2.59979625578436 3.27858906737281 2.59979625578436 3.16073271291655 2.59979625578436 3.00996798027269 2.59979625578436 3.34739219599138 2.59979625578436 2.59979625578436 3.71494525715551 3.24166522631322 3.63950374021294 2.59979625578436 3.5958917857355 2.59979625578436 3.09669850574795 2.59979625578436 2.59979625578436 2.59979625578436 3.13846362547094 2.59979625578436 2.59979625578436 2.59979625578436 3.17503269450207 2.59979625578436 2.59979625578436 2.59979625578436 3.16701331005524 3.12023197235027 2.59979625578436 3.53722900253047 2.59979625578436 2.59979625578436 3.17915297907334 2.59979625578436 3.50199777250438 3.25329403012386 2.59979625578436 3.25431612115486 2.59979625578436 3.11361203837832 2.59979625578436 2.59979625578436 3.00869623363141 2.59979625578436 3.02883382542909 2.59979625578436 3.01860929541114 3.13068999412181 3.39857787496319 3.37236691198058 3.36040777907706 3.34522728744805 3.09391014913098 4.16468542086247 2.59979625578436 3.35923288868612 3.31409563067317 3.00601590298794 3.09039111622633 3.13848911460483 3.61553673728018 3.18271528704513 3.0979139950087 3.48251498255572 3.83772004316436 3.04772504160026 3.61677307627576 3.82542006230712 4.1665884257946 4.29273045318865 3.41353882279526 3.71397425693225 2.59979625578436 4.01002353899641 3.4134412798777 3.08019605297528 2.59979625578436 3.17753729138824 3.10108304697002 3.3545076278657 2.59979625578436 3.20006221402401 3.13294224426404 3.74469268855702 2.59979625578436 3.05392758145134 3.07224328759053 2.59979625578436 2.59979625578436 3.35455894485225 2.59979625578436 3.45573006851297 2.59979625578436 3.25982382466975 2.59979625578436 2.59979625578436 3.35832488643014 2.59979625578436 3.93232793663572 3.43823763246653 3.19240955863012 3.37329820666967 2.59979625578436 3.74827886475334 2.59979625578436 2.59979625578436 3.08827779899346 2.59979625578436 2.59979625578436 3.45753213759342 3.12024369940562 3.06159220116022 2.59979625578436 2.59979625578436 2.59979625578436 3.08092639916607 3.31551071989798 2.59979625578436 2.59979625578436 3.42553268245098 3.14550218000467 3.40954712367928 2.59979625578436 3.55007708352618 3.43655961124501 3.373346376899 3.42207352412746 2.59979625578436 3.62594502586951 3.17356662868593 3.5157666023938 2.59979625578436 3.04165461401528 3.44779333810738 3.14632375028407 3.33483351561316 3.40495493333963 2.59979625578436 3.24021384773122 2.59979625578436 2.59979625578436 2.59979625578436 3.45647313848074 3.65244182252435 3.71368014863504 2.59979625578436 3.5859747586968 3.33163621273224 3.32357789646735 3.08773589500831 2.59979625578436 2.59979625578436 2.59979625578436 3.06398032907695 3.16332247699915 2.59979625578436 3.64350806188927 3.35223927418133 2.59979625578436 4.15569464645512 3.42317760654825 3.69514666089469 3.78632695195666 3.3438924755943 3.53974293861542 2.59979625578436 2.59979625578436 3.20991460941355 4.23286335930274 3.85705474077245 2.59979625578436 3.14562636105081 3.42897032873693 3.67878321099794 3.96110499299225 2.59979625578436 2.59979625578436 3.50726645208533 3.60063610421536 3.92356263648021 2.59979625578436 2.59979625578436 2.59979625578436 2.59979625578436 3.58962556786357 2.59979625578436 3.44068119535472 3.89930246160633 3.77853098325696 2.59979625578436 3.20150989367274 3.39636825993239 3.15924501044427 2.59979625578436 2.59979625578436 3.25434752792638 3.88217079891568 3.98911833849769 3.53563289237643 3.3839879457408 2.59979625578436 3.44610527326197 3.14215221956444 2.59979625578436 3.51261602950284 2.59979625578436 3.72470077920189 3.36370173476972 3.45140772308329 3.72640000002685 3.1933542419055 3.6251123192678 3.25721121744889 2.59979625578436 4.12048276676236 3.20704156102309 3.17763575246582 2.59979625578436 2.59979625578436 2.59979625578436 3.15022104454705 3.81465209650602 2.59979625578436 3.29631831669058 3.22380152582246 3.44044597459969 2.59979625578436 3.42835385336262 2.59979625578436 4.27975815926652 2.59979625578436 3.16047819545527 2.59979625578436 3.33690766491106 2.59979625578436 3.09519307076167 3.35883779744775 2.59979625578436 3.17264699689973 2.59979625578436 3.20164312672398 3.29707522516397 2.59979625578436 2.99054227134901 2.59979625578436 3.3195691347463 3.57160092862148 3.52142398693927 3.19947538049542 2.59979625578436 3.97645279359037 2.59979625578436 3.13906168656558 2.59979625578436 3.34578888067279 2.59979625578436 2.59979625578436 2.59979625578436 3.39262644786142 3.41721789991342 3.62280837559436 3.72125575631646 4.30593779757051 3.8007536215964 3.94880500380553 3.24419192203211 3.39758033565916 3.14025367911579 3.22344610197473 2.59979625578436 3.33067381019803 2.59979625578436 2.59979625578436 3.7322206911301 2.59979625578436 3.36995450427097 2.59979625578436 3.45372448926146 3.29886172274126 3.27550176493931 2.59979625578436 3.72285975990381 3.37279228920747 2.59979625578436 3.39541109862574 3.66234613278062 3.48869614937631 3.63623434719452 3.45109885259742 2.59979625578436 2.59979625578436 2.59979625578436 3.11298070489525 3.3699188977181 3.07202167120568 3.35334699951933 3.30108436898664 3.17286485156 3.28868788740215 3.15604534493096 2.59979625578436 2.59979625578436 3.10140652150073 3.39871373980224 2.59979625578436 2.59979625578436 3.58442279894073 3.74881062406791 3.53345212500998 3.44841520843695 3.94233965432729 2.59979625578436 3.07216302101005 3.41241579629101 4.75388164065799 2.59979625578436 4.06152418492999 2.59979625578436 3.94873831684893 3.19467141427376 3.40965391507048 3.43931519236312 3.13776652946732 2.59979625578436 3.43856895038844 3.10730057077166 3.0680091370017 3.43661259381833 4.07060484097967 2.59979625578436 3.89746962509603 2.59979625578436 2.59979625578436 3.34678284603657 3.01490231394773 2.59979625578436 3.37519338652555 3.56963630029071 3.22831015235155 2.59979625578436 3.04937180421191 3.14802037916805 2.59979625578436 3.67994191429749 3.51441303477161 3.80557323871042 3.29459327228905 2.59979625578436 2.59979625578436 3.37185808117063 2.59979625578436 3.61494347329094 2.59979625578436 2.59979625578436 3.37602505743054 3.35007378670469 2.59979625578436 3.44647907091879 3.43651712881194 3.37150153489142 2.59979625578436 2.59979625578436 3.62152517813589 2.59979625578436 2.59979625578436 3.79223580108878 2.59979625578436 3.37410327500007 3.6289994566789 3.10694865309437 3.0992041201342 2.59979625578436 3.32444621738729 3.49823486347591 3.32526864023558 2.59979625578436 3.77937656857795 2.59979625578436 3.48460042308814 3.44382243362458 3.66946102265825 2.59979625578436 3.86368274392085 3.97316101220277 3.35646095424594 3.43933261008128 4.10446780070054 2.59979625578436 3.57941440235744 2.59979625578436 2.59979625578436 2.59979625578436 2.59979625578436 3.56341734263042 3.08499272863383 2.59979625578436 2.59979625578436 2.59979625578436 2.59979625578436 3.56736478650805 2.59979625578436 2.59979625578436 3.67036819177417 3.4666767382516 3.33697494199146 2.59979625578436 3.22180690923061 3.17879938663296 3.73505933926542 3.31680275846176 3.27177532694313 2.59979625578436 3.83844866546774 2.59979625578436 3.20381007552223 3.87366414569622 2.59979625578436 2.59979625578436 3.43372965785074 3.29158988951864 3.85036913035679 3.07812638981679 3.4698560644291 2.59979625578436 3.11190764297675 3.0753039300318 3.29663103898979 3.69429283629582 2.59979625578436 3.82456533079323 3.06791717975771 3.78669727175961 3.13901363613911 3.59848267571914 2.59979625578436 3.45850784183096 3.34167827884767 2.59979625578436 2.59979625578436 4.3746432299407 2.59979625578436 3.36586943173339 3.64876012622529 3.23796702278507 2.59979625578436 2.59979625578436 3.1066138352018 4.18606335885253 3.28089785406808 2.59979625578436 3.04710913781508 3.19337031441694 3.25879465846468 2.59979625578436 3.82930344203147 3.12826845074903 3.27005780046848 3.20491354779203 2.59979625578436 3.98913164878897 3.12478781716686 2.59979625578436 2.59979625578436 2.59979625578436 3.13052693773863 2.59979625578436 3.37588687910859 3.28755938414103 2.59979625578436 4.00234022289033 2.59979625578436 3.67953587081363 3.8228855532456 2.59979625578436 2.59979625578436 2.59979625578436 3.66416623449122 2.59979625578436 3.65108298856748 2.59979625578436 3.71406426675766 3.77939498651549 3.32970239936705 3.40464306295055 3.57544781452639 2.59979625578436 2.59979625578436 3.47486106856339 2.59979625578436 2.59979625578436 2.59979625578436 2.59979625578436 2.59979625578436 3.71664159246952 3.25815219576688 2.59979625578436 2.59979625578436 2.59979625578436 2.59979625578436 3.58630416979131 2.59979625578436 3.36223058634014 2.59979625578436 3.79526355007221 3.93630430115781 2.59979625578436 2.59979625578436 3.50378192147112 2.59979625578436 3.44986319488193 2.59979625578436 4.16738558722316 2.59979625578436 2.59979625578436 3.26160885265144 2.59979625578436 2.59979625578436 3.25006177786541 2.59979625578436 2.59979625578436 3.14662082988331 3.12117286708181 3.32868425701424 3.80627578985095 3.3444210447866 3.64077565931951 2.59979625578436 3.03183288177952 2.59979625578436 2.59979625578436 3.62972932026475 2.59979625578436 2.59979625578436 3.06332944846279 2.59979625578436 3.05549889512908 3.39845749303654 3.09629371888845 3.43488083141115 3.11870604035815 3.60435513579683 3.41735742232595 3.69002083499493 2.59979625578436 2.59979625578436 3.43724552845874 3.02276451142146 3.14315768447763 2.59979625578436 2.59979625578436 2.59979625578436 2.59979625578436 2.59979625578436 3.90856160667753 2.59979625578436 3.17310155599223 3.36362012377228 3.11619863125283 3.57524302608937 3.46890406481015 3.72870756154024 3.23023422384682 2.59979625578436 2.59979625578436 3.13790827944038 3.6756084057258 3.69911873260326 2.59979625578436 2.59979625578436 4.08532605132558 3.3044068221996 3.79239235682791 2.59979625578436 2.59979625578436 3.13594984025197 3.66422052447981 3.40296774934954 3.33144589813899 3.57146495650175 2.59979625578436 3.65393620300245 3.55735590474518 3.12751666884428 3.07369795760033 2.59979625578436 3.44930817813875 2.59979625578436 2.59979625578436 3.09559387004943 3.16483281905453 2.59979625578436 3.74870207063688 4.53365525642745 2.59979625578436 2.59979625578436 2.59979625578436 2.59979625578436 2.59979625578436 2.59979625578436 2.59979625578436 2.59979625578436 3.08541878809132 3.20730882339491 3.55618799594527 2.59979625578436 3.53111261296467 3.25239247268295 4.07186612216576 3.22438648604129 2.59979625578436 3.03967187552959 2.59979625578436 2.59979625578436 2.59979625578436 3.13232547685039 3.27961246069983 2.59979625578436 3.08078529881836 3.10496040724535 3.12790887429037
Manes.01G028000.v6.1 3.36893467607003 2.59979625578436 2.59979625578436 2.59979625578436 2.59979625578436 3.92229343905412 2.59979625578436 2.59979625578436 2.59979625578436 2.59979625578436 2.59979625578436 2.59979625578436 2.59979625578436 2.59979625578436 2.59979625578436 3.1581819852139 2.59979625578436 2.59979625578436 2.59979625578436 2.59979625578436 3.80048506553678 2.59979625578436 2.59979625578436 2.59979625578436 2.59979625578436 2.59979625578436 2.59979625578436 2.59979625578436 2.59979625578436 2.59979625578436 3.56031851016587 2.59979625578436 2.59979625578436 2.59979625578436 2.59979625578436 3.39941693038722 2.59979625578436 2.59979625578436 2.59979625578436 2.59979625578436 3.23201493111793 2.59979625578436 2.59979625578436 2.59979625578436 2.59979625578436 3.77766567635179 2.59979625578436 2.59979625578436 2.59979625578436 2.59979625578436 3.60767939374456 2.59979625578436 2.59979625578436 2.59979625578436 2.59979625578436 4.42490146569415 2.59979625578436 2.59979625578436 2.59979625578436 2.59979625578436 3.25634658216568 2.59979625578436 2.59979625578436 2.59979625578436 2.59979625578436 3.78646219893462 2.59979625578436 2.59979625578436 2.59979625578436 2.59979625578436 2.59979625578436 2.59979625578436 2.59979625578436 2.59979625578436 2.59979625578436 4.21477962923793 2.59979625578436 2.59979625578436 2.59979625578436 2.59979625578436 3.19937689101105 3.23212901003371 2.59979625578436 2.59979625578436 2.59979625578436 2.59979625578436 2.59979625578436 2.59979625578436 2.59979625578436 2.59979625578436 3.5115007869912 2.59979625578436 3.11194123837751 2.59979625578436 2.59979625578436 2.59979625578436 2.59979625578436 2.59979625578436 2.59979625578436 2.59979625578436 2.59979625578436 2.59979625578436 3.31634635312898 2.59979625578436 2.59979625578436 2.59979625578436 2.59979625578436 3.00944776328652 2.59979625578436 2.59979625578436 2.59979625578436 3.70923438673871 2.59979625578436 2.59979625578436 2.59979625578436 2.59979625578436 3.50961898163241 2.59979625578436 2.59979625578436 2.59979625578436 2.59979625578436 2.59979625578436 2.59979625578436 2.59979625578436 2.59979625578436 2.59979625578436 2.59979625578436 2.59979625578436 2.59979625578436 2.59979625578436 2.59979625578436 4.9600700114272 2.59979625578436 2.59979625578436 2.59979625578436 2.59979625578436 4.84313677599369 2.59979625578436 2.59979625578436 2.59979625578436 2.59979625578436 4.98565108007311 2.59979625578436 2.59979625578436 2.59979625578436 2.59979625578436 4.57938183053462 2.59979625578436 2.59979625578436 2.59979625578436 2.59979625578436 4.0743073719741 2.59979625578436 2.59979625578436 2.59979625578436 2.59979625578436 2.59979625578436 2.59979625578436 2.59979625578436 2.59979625578436 2.59979625578436 4.74017914802972 2.59979625578436 2.59979625578436 2.59979625578436 2.59979625578436 3.78663384676346 2.59979625578436 2.59979625578436 2.59979625578436 2.59979625578436 4.48199975964314 2.59979625578436 2.59979625578436 2.59979625578436 2.59979625578436 3.94212823353346 3.32270141304433 2.59979625578436 2.59979625578436 2.59979625578436 3.7452094486246 2.59979625578436 2.9940602321428 2.59979625578436 2.59979625578436 4.22817021869962 2.59979625578436 2.59979625578436 2.59979625578436 2.59979625578436 2.59979625578436 4.32731820256017 3.04160865887499 2.95967134658604 2.59979625578436 2.59979625578436 5.58878930818312 2.59979625578436 3.01337418459523 2.59979625578436 2.59979625578436 4.99292211959112 2.59979625578436 2.59979625578436 2.59979625578436 2.59979625578436 6.35405770808052 2.59979625578436 2.59979625578436 2.59979625578436 3.11572183528983 6.24761358677668 2.59979625578436 3.04879652493302 3.00967619553112 2.59979625578436 4.48287256068047 2.59979625578436 3.02576765931864 2.59979625578436 2.59979625578436 5.50112758160475 2.59979625578436 2.59979625578436 3.16305146276653 2.59979625578436 6.93252099744098 2.59979625578436 2.59979625578436 2.59979625578436 2.59979625578436 5.47132031873845 2.59979625578436 3.13920880252861 2.59979625578436 2.59979625578436 3.43823763246653 2.59979625578436 2.59979625578436 2.59979625578436 2.59979625578436 3.0699466230511 2.59979625578436 2.59979625578436 3.13246240288098 2.59979625578436 3.92858886645085 2.59979625578436 2.59979625578436 2.59979625578436 2.59979625578436 3.17623298287933 2.59979625578436 2.59979625578436 2.59979625578436 2.59979625578436 3.99464929442945 2.59979625578436 2.59979625578436 2.59979625578436 2.59979625578436 3.19556340470997 2.59979625578436 3.07878727232066 2.59979625578436 2.59979625578436 4.32208869929347 2.59979625578436 2.59979625578436 2.59979625578436 2.59979625578436 3.36821729632826 2.59979625578436 2.59979625578436 2.59979625578436 2.59979625578436 2.59979625578436 5.54699547950021 3.05198833785288 2.59979625578436 3.13480110438984 2.59979625578436 4.11392091160315 2.59979625578436 2.59979625578436 2.59979625578436 2.59979625578436 5.02121602474327 2.59979625578436 2.59979625578436 2.59979625578436 2.59979625578436 6.2598550824896 2.59979625578436 2.59979625578436 2.59979625578436 2.59979625578436 3.74944109507207 2.59979625578436 2.59979625578436 2.59979625578436 2.59979625578436 4.04580551179995 2.59979625578436 2.59979625578436 2.59979625578436 2.59979625578436 3.95544129396137 2.59979625578436 3.60867516167484 2.59979625578436 3.02411260142883 5.55001778634343 3.24569782192461 2.59979625578436 2.59979625578436 2.59979625578436 5.17386831284149 2.59979625578436 2.59979625578436 2.59979625578436 2.59979625578436 4.08541760726109 3.2895478140268 2.59979625578436 2.59979625578436 2.59979625578436 3.44479857084641 2.59979625578436 2.59979625578436 2.59979625578436 2.59979625578436 6.04771037882484 2.59979625578436 3.14223713453464 2.59979625578436 2.59979625578436 5.3305677802461 2.59979625578436 2.59979625578436 2.59979625578436 2.59979625578436 5.86209933061989 2.59979625578436 3.14307563156158 2.59979625578436 2.59979625578436 5.75788236987989 3.25631718321301 2.59979625578436 2.59979625578436 2.59979625578436 6.61254251509206 2.59979625578436 2.59979625578436 2.59979625578436 2.59979625578436 3.54211256810747 4.02181314734147 2.59979625578436 2.59979625578436 2.59979625578436 6.50959690284675 2.59979625578436 2.59979625578436 3.11937986360436 2.59979625578436 4.96092564701269 2.59979625578436 3.03313128025029 2.59979625578436 2.59979625578436 2.59979625578436 4.71005479575199 2.59979625578436 2.59979625578436 2.59979625578436 2.59979625578436 4.64951387914944 2.59979625578436 2.59979625578436 2.59979625578436 2.59979625578436 4.3986552817986 2.9813665940389 2.59979625578436 2.59979625578436 2.59979625578436 3.33541046017207 2.59979625578436 2.59979625578436 2.59979625578436 2.59979625578436 6.7137684053276 2.59979625578436 2.59979625578436 2.59979625578436 2.59979625578436 4.15030648282747 3.08059389465736 3.14919715036927 2.59979625578436 3.24419192203211 4.69585257795122 2.59979625578436 2.59979625578436 2.59979625578436 2.59979625578436 4.91168002997102 2.59979625578436 2.59979625578436 2.59979625578436 2.59979625578436 3.8866168499337 2.59979625578436 2.59979625578436 2.59979625578436 2.59979625578436 4.63262085980325 2.59979625578436 2.59979625578436 2.59979625578436 2.59979625578436 4.77655060175741 2.59979625578436 2.59979625578436 2.59979625578436 2.59979625578436 5.16530431943274 2.59979625578436 2.59979625578436 2.59979625578436 2.59979625578436 5.226397006992 2.59979625578436 2.59979625578436 2.59979625578436 2.59979625578436 6.63761733801439 2.59979625578436 2.59979625578436 2.59979625578436 2.59979625578436 4.97738423128662 2.59979625578436 2.59979625578436 2.59979625578436 2.59979625578436 4.23421532300687 2.59979625578436 3.07306420648377 2.59979625578436 2.59979625578436 3.35371734162331 2.59979625578436 2.59979625578436 2.59979625578436 2.59979625578436 4.84768599800649 2.59979625578436 2.59979625578436 2.59979625578436 2.59979625578436 5.17912010139442 2.59979625578436 2.59979625578436 3.1133240832199 2.59979625578436 2.59979625578436 3.19855137885276 2.59979625578436 2.59979625578436 2.59979625578436 2.59979625578436 3.29190677361545 2.59979625578436 2.59979625578436 2.59979625578436 2.59979625578436 3.97368906783729 2.59979625578436 2.59979625578436 2.59979625578436 2.59979625578436 4.73821627230521 2.59979625578436 2.59979625578436 2.59979625578436 2.59979625578436 2.59979625578436 2.59979625578436 2.59979625578436 2.59979625578436 2.59979625578436 3.2027230823485 3.28610162710445 3.14868655853493 2.59979625578436 2.59979625578436 3.62152517813589 2.59979625578436 2.59979625578436 2.59979625578436 2.59979625578436 3.68243911328029 2.59979625578436 2.59979625578436 2.59979625578436 2.59979625578436 3.61437619789413 2.59979625578436 2.59979625578436 2.59979625578436 2.59979625578436 5.52879903475976 2.59979625578436 2.59979625578436 2.59979625578436 2.59979625578436 3.86368274392085 2.59979625578436 3.03997188674666 2.59979625578436 2.59979625578436 4.1233712823784 2.59979625578436 2.59979625578436 2.59979625578436 2.59979625578436 4.21403476247561 2.59979625578436 3.08499272863383 2.59979625578436 2.59979625578436 5.72041693783117 2.59979625578436 2.59979625578436 3.20643697917781 2.59979625578436 3.22721475254557 2.59979625578436 2.59979625578436 2.59979625578436 2.59979625578436 2.59979625578436 2.59979625578436 2.59979625578436 2.59979625578436 2.59979625578436 3.83844866546774 2.59979625578436 2.59979625578436 2.59979625578436 2.59979625578436 2.59979625578436 2.59979625578436 2.59979625578436 2.59979625578436 2.59979625578436 3.65775448958064 3.13403103541172 2.85685819631722 2.59979625578436 2.59979625578436 2.59979625578436 3.44336746541449 2.59979625578436 2.59979625578436 3.20566299976803 2.59979625578436 3.1839706467237 2.59979625578436 2.59979625578436 2.59979625578436 2.59979625578436 2.59979625578436 2.59979625578436 2.59979625578436 2.59979625578436 2.59979625578436 3.49523953514564 2.59979625578436 2.59979625578436 2.59979625578436 2.59979625578436 4.07222534843677 2.59979625578436 2.59979625578436 2.59979625578436 2.59979625578436 3.22155548070353 2.59979625578436 2.59979625578436 2.59979625578436 2.59979625578436 2.59979625578436 2.59979625578436 2.59979625578436 2.59979625578436 3.68263909842841 3.45273288614406 2.59979625578436 2.59979625578436 2.59979625578436 2.59979625578436 3.48471841849718 2.59979625578436 2.59979625578436 2.59979625578436 2.59979625578436 4.41006310523064 2.59979625578436 2.59979625578436 2.59979625578436 3.36404641342157 3.65108298856748 2.59979625578436 3.0640794104873 2.59979625578436 2.59979625578436 2.59979625578436 2.59979625578436 3.66355359323633 2.59979625578436 2.59979625578436 3.30409561387671 2.59979625578436 2.59979625578436 2.59979625578436 2.59979625578436 3.95201576043433 2.59979625578436 2.59979625578436 2.59979625578436 2.59979625578436 6.83159271537088 2.59979625578436 2.59979625578436 2.59979625578436 2.59979625578436 3.21021486625664 2.59979625578436 2.59979625578436 2.59979625578436 2.59979625578436 3.10979399629646 2.59979625578436 2.59979625578436 2.59979625578436 2.59979625578436 3.50863035512316 2.59979625578436 2.59979625578436 3.09452231295659 2.59979625578436 3.41695097319566 2.59979625578436 2.59979625578436 2.59979625578436 2.59979625578436 2.59979625578436 2.59979625578436 2.59979625578436 2.59979625578436 2.59979625578436 2.59979625578436 4.14366728163835 2.59979625578436 2.59979625578436 2.59979625578436 2.59979625578436 2.59979625578436 2.59979625578436 2.59979625578436 2.59979625578436 2.59979625578436 2.59979625578436 2.59979625578436 2.59979625578436 2.59979625578436 2.59979625578436 3.82878776866292 2.59979625578436 2.59979625578436 2.59979625578436 2.59979625578436 3.68852467857154 2.59979625578436 2.59979625578436 2.59979625578436 2.59979625578436 3.52129112065354 2.59979625578436 2.59979625578436 2.59979625578436 2.59979625578436 3.65661271026855 2.59979625578436 2.59979625578436 2.59979625578436 2.59979625578436 3.97868723121641 2.59979625578436 2.59979625578436 2.59979625578436 2.59979625578436 3.36674922290519 2.59979625578436 3.06152639500709 2.59979625578436 2.59979625578436 4.21874415187265 2.59979625578436 2.59979625578436 2.59979625578436 2.59979625578436 3.37365795353155 2.59979625578436 3.15933397875847 2.59979625578436 2.59979625578436 4.36663517684722 2.59979625578436 2.59979625578436 2.59979625578436 2.59979625578436 2.59979625578436 2.59979625578436 2.59979625578436 2.59979625578436 2.59979625578436 3.87831062209256 3.0410586930376 2.59979625578436 2.59979625578436 2.59979625578436 3.8120814247525 3.72791025041151 2.59979625578436 2.59979625578436 2.59979625578436 2.59979625578436 2.59979625578436 2.59979625578436 2.59979625578436 2.59979625578436 3.29381410174513 2.59979625578436 2.59979625578436 2.59979625578436 2.59979625578436 4.82637537840483 2.59979625578436 2.59979625578436 2.59979625578436 2.59979625578436 2.59979625578436
Manes.01G028100.v6.1 4.38924798072234 4.87749585337859 4.23927033752799 5.30919181009519 5.67921592985659 4.19440761449037 4.42246246804532 4.29318702333531 3.68641773527526 4.56177883184161 3.68715388835424 4.85511133907452 4.63689952280015 5.43409565973369 4.2663614388908 4.35337414043257 4.29049136268557 4.25595750004627 4.6792604955962 4.55548773694474 3.93330581446344 4.84335925108636 3.64593111037093 4.92696844060189 4.08246307177155 3.58052694302842 4.88713976309255 3.20900055990681 4.56231834553539 4.62529979767761 4.2095518786502 4.65283723718194 3.58149631188368 4.78383563557081 4.31785333932452 3.16878379002956 4.79487207678964 4.16110391583899 4.29603853319914 3.9132953724768 4.55931343027705 4.0363264027745 3.88392636584803 5.33890285395495 4.60766517298189 3.90826536514674 5.10150124992641 4.34612452915929 4.41394294533834 4.04532955057391 5.06000772961864 4.91446223106116 4.33030496627757 5.03713063129038 3.58452961246909 4.42490146569415 4.84194720972685 4.88700905854088 4.67978478050335 3.98470369819395 4.6255889891518 5.22717828244877 4.73398151615937 5.50880681331723 4.47844786461878 3.78646219893462 5.12467979951274 3.76083040956131 5.0623731535513 4.30454750663863 4.23795117700515 4.34198766508622 4.06454972850657 4.68113159220027 4.35439551718836 3.56363431401342 4.7499190954042 4.43583352227287 4.80227802109629 4.14619454260098 4.7968654299255 4.55962600283363 4.92862203270793 4.61256965125198 4.37894535409083 3.66741940896117 4.72849001254361 4.85439979971016 5.39881440968581 4.96976455941723 3.70765324548476 4.96983536575947 4.75346257377948 4.58519812521671 2.59979625578436 4.58682381998682 3.72698871328248 4.45100025427481 3.34036722524951 4.26615951604684 3.74858817357684 3.47210925488088 4.74303147123863 3.27304933687551 2.59979625578436 4.09405740546664 3.52424272125642 4.83546213211267 4.63855023058094 4.19666228321735 4.52082575491402 3.70923438673871 5.69764029465421 3.92476114188559 2.59979625578436 3.91825195276001 4.04861984741434 4.90008647399332 4.32652932826383 4.75060821551022 5.06392281294818 4.15029603198663 4.78613788047522 4.57306164080267 4.42169621249677 5.19769247787317 4.45806587295971 4.90359534281198 3.9016924230135 4.97124691050875 4.89718729362048 4.18391418333489 4.99131461170437 5.0996104307659 3.95739301312775 4.22400499039403 5.07270567375252 5.06969246119017 4.63384806023279 4.4299842352032 5.94214853352286 4.54709622004701 5.1774020375436 4.2994049427704 5.22881403966818 4.2932593575315 4.38027920375344 5.01503454967775 3.63950374021294 2.59979625578436 3.98304074215472 4.0743073719741 5.00175248806398 3.79742700943034 4.3474163313561 5.05714360492315 3.65942122764354 5.35513567914788 4.11259858698007 4.71490156936753 3.85466741170225 3.74089425304051 5.31817321557137 3.90727234123115 5.07971725484963 4.43202368606397 4.69442388930341 4.65808915142514 2.59979625578436 4.28099621270788 4.25695207125705 4.53971747184755 5.18669844504865 4.07976817692771 5.26522953325992 4.6970154202868 4.73996000033712 5.0338931611977 4.15220957500403 2.59979625578436 4.75155450698349 4.32702693080417 4.5560448533044 4.81397495158542 4.95432864177615 4.77536613409901 3.57213588533216 3.76235768263894 3.52618023350629 3.21065778610885 3.7826380584795 3.93950875335018 4.50680177423274 4.83801288920117 4.17396936879116 5.49748059686597 4.02056897409836 4.60241024315178 5.11034619392357 4.82707117098126 4.70265421236165 4.6730162369215 4.13995550782958 4.39062917383351 4.1635894685661 3.47906877077808 4.04075971142055 4.3842826889467 5.20441147370899 3.45073439548337 4.85150998125175 4.96915299257441 4.78773608426425 5.68467424704865 4.47998716313349 5.05241206453521 5.17972824733914 4.35864043070575 5.63783822190466 5.32012412804304 5.51252894048636 4.78396455993926 4.42148582917775 5.06322315039401 4.47776316075386 5.32985754541092 4.91876954241526 5.12233771907437 4.72669514704258 4.6533221721648 5.20178475979737 5.93617808397492 3.63022623727667 4.53543059756484 4.60475170666954 4.7685316642112 4.9076543505691 4.21473191618288 4.77498551274538 4.25748311823964 5.43238870463898 4.69419455852561 4.37466567651804 4.81067217740043 5.0335378397951 4.95409757570188 4.52791238578203 4.15222177570626 4.948177274398 4.64765189710868 5.19179413151656 4.55978999932429 4.2493057786798 5.41151518731975 4.89074868046941 5.30421849902291 5.07827029939679 4.19187887224251 4.82699448133596 5.02501335280427 5.07719330398159 4.59937387048818 3.89728655961173 4.39857995621309 3.91481946228665 4.29520796724491 4.02331979791633 3.72609391070597 5.18515029900932 5.01044847421815 4.77624692240658 4.40358411801564 4.73276408121695 5.03153640505995 4.31992778973941 4.43263503486134 4.65759589971246 6.23259248789457 4.83512784337182 4.53265738187991 4.61871451766008 3.77057780858682 4.22510798963546 5.00854485862728 5.30967861728622 4.70722368183999 4.62385196131894 4.21280088862039 5.50426251213285 4.90710651241556 4.66994641742936 5.83427242315055 4.78953493300356 5.2637828452989 5.41760349071344 4.85006527548318 5.40064079846631 5.03907303991012 4.18763574682705 5.17111389105196 5.00187321733403 4.76885837987591 4.81476674337399 5.4348668307391 4.89396615263415 5.04524722665974 3.98626739876743 5.2334860226903 3.95544129396137 5.59226555619596 5.32265495174394 4.79008902581627 5.14491565350895 4.83767662414104 4.67295946245922 4.71222835391965 5.3423100569387 3.92356263648021 5.78646877673312 3.71897980453619 4.94383497394109 4.86234590537453 5.31782446940878 5.0371306388847 5.5873058742471 4.61042484313162 4.8029730067434 5.06638524212639 4.22650866326817 4.74781812948116 5.17097632349424 5.04819949691694 2.59979625578436 4.45074956524763 5.49782803018494 4.76823358024082 4.43649994814711 4.86900923092411 3.6587341302309 5.34178185247602 4.50058305263964 5.20192304598811 5.30854353973759 4.18158490779625 5.25915798416576 3.78793379616188 5.09776701784059 4.92387751048406 4.77795774715252 4.62550938637513 4.02402990737736 4.71097512039839 4.61256879222438 4.24023921976887 5.45313727004483 4.52561882532054 5.18309001749618 5.29551867017389 5.0990331955142 6.00973364704641 5.14518676157785 5.49715029610367 5.44401373638035 4.01865393054391 5.58884094550161 4.41711532690442 4.98310222217796 4.70221076049857 5.16559384181389 5.21311995524198 3.98821156678104 4.99995845292936 4.64094910526421 4.29546165651594 4.80640965075616 5.00094685135563 4.06200053654659 4.69790499638133 4.77463013909622 4.69284410770172 4.87052579730433 4.97910882056307 5.28463572456551 4.34549056655823 3.86853489763726 5.07199874636255 3.77504121623943 4.77999346771983 4.87722401432014 4.18205550232417 4.43021972876034 2.59979625578436 4.80392623960765 5.6534184461126 4.18314732668675 2.59979625578436 4.24374262320084 4.89109696690699 5.31479017318281 3.25797369082606 4.35943019608191 3.67985052110231 4.22545807574208 4.23067941863963 4.9495170696144 5.02289193562653 4.45652263804152 5.24870696425779 3.49033222288615 3.53155994928146 4.9513991278885 4.03913084312869 4.92056581775274 4.29956289909593 3.25899884065111 4.86202329220995 4.41161574131618 4.06127079942006 4.86631395052736 4.36769909321426 4.60138049066538 4.48480630481063 4.89719802750272 4.98179547844016 4.56264893206608 4.71339434435076 4.6300901036741 5.99964643040289 5.15248956936192 5.34525956447136 4.00299839987978 4.8340821583359 5.41677866052626 4.93842734551026 5.53578743337456 5.3322013670568 4.6278574683894 5.04021441995291 4.89197309232473 4.86865144995611 5.18106971824375 4.75331904367428 4.90724665488926 4.65647982692784 4.57206896782117 4.96396342916975 2.59979625578436 3.63202778143493 5.06987449001038 4.66154937543948 4.96696697878882 3.89996312790387 5.24022002837616 5.63974750216677 3.13589593959261 4.81723455937227 3.75105557019103 4.86579030857714 4.22118444460963 5.45989726917981 5.12717662559884 4.50030546295362 4.63643546210077 4.13891868504202 4.31781713565276 4.21181239857201 4.69852519247531 2.59979625578436 4.93492416259475 4.53031553562498 4.21915361101809 5.10090046770084 4.98563300482467 5.23485080506663 4.33393139313844 3.44353124367574 5.000690996171 3.56431211964338 4.25565206702937 4.68696724505273 4.98665836267364 4.90109600359277 4.21247218570644 3.68422999573073 4.59837302260613 4.34168363524065 2.59979625578436 4.39543324340426 4.361798371154 4.47221571843909 4.11087732483544 4.56970683727191 4.21177103240202 4.78442132657878 4.9604440276711 5.32966906900448 5.18083162074923 5.13154560164487 5.17111928395734 2.59979625578436 5.05333289286512 4.82604769687984 5.02170469103572 5.04091152377849 3.95237156371883 3.37410327500007 4.13239208286991 4.33187356670808 4.24743367010746 4.0947811449798 4.35626961568788 5.21060188250903 3.9243613020866 5.36500031769141 4.93675978597759 4.96679013221776 4.76779840451138 4.02408101151613 4.88165330955678 4.37543967075807 4.15840509476992 4.88198084954253 4.80045524350575 4.73209038987608 5.29052796497721 4.92472015546108 4.96705198712401 5.08333460658222 4.47733489826703 4.83350687476557 4.08500922753451 4.88714889368584 4.92080284143237 5.0484592660009 4.97485886151239 4.09154230320106 5.41952327737578 4.44338149785107 5.30283123421812 3.63770880969205 4.0826506391643 4.49318726465443 3.12386348523869 5.10611505971373 4.89590508814138 4.48253560809461 5.05064865692322 4.50682894521461 4.9554185693584 5.05585308950901 4.63794035180029 4.85011030237057 4.36326495310883 4.95923035937818 4.56157025870542 3.11591032459858 4.77848352043036 3.1664216170609 4.92129164015734 4.0566529633353 3.65775448958064 5.14856845573006 4.13395761531777 5.28887677705015 4.10408060422783 4.52849288629916 4.2239412987251 4.66454783934155 4.46248781686641 4.69452491593867 4.60411684613702 3.98651762349796 4.74399541057762 4.04765200017614 5.46149775455693 4.32921330976609 4.09463255782793 5.67925302600159 4.06951797389946 5.35662909608064 4.43180377343544 4.2161612464992 4.86243758968886 4.69241594075646 4.89658329611284 5.18662225491493 4.31566688152556 5.14527520843324 4.55353970183645 4.77800830052544 3.88623625463831 4.36697317802278 4.81699222324142 4.7668738664419 5.43449237950462 3.78528617484139 3.83708043217504 5.48177531254079 4.11313282674055 5.1003482247605 4.33199697286134 4.0383893101787 4.98672579528766 4.74455966740713 4.26260924848614 4.86360446955157 5.16212567183089 5.20124500551716 4.76893832525406 5.47563013648604 4.15074057416713 4.31746049052481 4.7194848954839 4.16614721288995 3.47520283733032 4.50422311865572 4.16372169111882 2.59979625578436 3.71406426675766 4.22719409016126 3.73658898751313 4.06176689938314 4.77283833921899 4.9841179531767 4.85696581338028 4.60972899230954 5.2354993661784 2.59979625578436 4.26780138985327 4.88869387524017 2.59979625578436 4.30847730210854 5.88326880324567 5.10096651016756 4.33722006042985 4.54103860342297 2.59979625578436 4.25044423909743 5.02890370927168 4.30731980806167 4.70572597830099 4.64225278268391 5.48594899095307 4.31075132245193 5.14295239634672 4.89435864368278 4.07293100738411 4.97901528171419 4.86168534868001 5.48654237256066 3.78005305080069 3.86545988394052 5.0769755753695 4.71826804110652 4.35055209396848 4.43986550624374 5.3995995804857 5.66832519039415 3.99966738167939 4.37563812689985 4.16858662689226 4.10196273544295 4.77019094424234 4.82812511363457 4.50477409244004 4.96402795960859 3.95617035354202 4.33819038824305 5.58144932845336 4.32604743448306 4.90744609715061 4.57515898876706 3.60460476561547 4.54585008773222 4.14296744360147 4.35620215271239 5.17669086190676 3.93224927260848 4.32811009742049 4.2636485000193 5.80556814482652 4.48898384036161 3.90840717251821 4.99914569954143 4.013064275457 3.89472621735193 2.59979625578436 5.53346530776512 2.59979625578436 4.5940049436203 2.59979625578436 4.39642508696711 3.52129112065354 4.92174755611268 4.31017720271271 4.67829706095081 4.70409069279434 4.26963222818007 4.16018581880709 3.48455101835497 4.19951215490941 4.71194909552251 5.3910417623147 5.00725398286091 4.42590945521725 2.59979625578436 4.39212749311041 2.59979625578436 4.3118689623613 3.39292817232686 3.95303294201769 4.09991899527981 4.14291119986749 4.74776381899269 4.67020893144725 5.58474597600017 5.54072711871481 2.59979625578436 4.96559381092626 4.66980967963699 4.85281783325322 4.61371584067525 3.96853226365512 5.29690872286535 3.24895042512516 4.94921356531226 5.21582222721837 2.59979625578436 4.01444488429516 3.33771173039697 5.1843397965818 4.40336489770596 4.64687085375687 4.70875364888848 2.59979625578436 4.82843802177816 4.79963571236747 4.52398701753581 4.71838677551019 4.95642959355348 4.76198790516331 4.9188852210931 3.97181638228956 4.16338170986749 4.07785618513684 4.42042900114239 4.18438239810323 3.95129183154967 5.10176299252856 4.44623941549755 4.73430425828679 4.1653346190444 4.52738919497357 5.48856928405186 4.98416683959058 5.09470778852408 4.13235604136307 4.7189432122301
Manes.01G028200.v6.1 5.51479970800381 3.70064765159346 4.28473165822744 3.33882252641644 3.2383473822611 5.43051217380212 3.15816018115106 3.72776375311705 3.23690244174881 3.263295019147 4.64954709863852 4.02555476810184 4.01598277474177 3.44305187794855 3.18275097244238 5.16702246181639 3.51852869536645 3.80123086013542 2.59979625578436 2.59979625578436 5.55199560158155 3.88105613127894 4.73095144151259 2.59979625578436 3.14413877371066 5.2225706324185 3.3913280554543 2.59979625578436 3.45177722385841 3.12942703094249 5.7347463374868 3.2385184270877 4.6583968099585 3.43608939074294 2.59979625578436 6.46144938421614 4.29851119465621 3.46275402627941 3.74501690071293 3.15137780479602 6.14463118321264 3.97419662001755 4.28297638567827 2.59979625578436 2.59979625578436 5.92185855775631 3.52617709414591 3.81420554761704 3.13370949737372 3.26766221655289 6.23967981419536 4.15017552397155 4.61688115066248 3.06059267461742 2.59979625578436 6.23396755242203 3.1130976494983 3.92178017666207 4.52197096483781 3.14040437654277 4.14674280385384 4.14452594058447 3.81153240774204 5.50880681331723 2.59979625578436 5.68133794519853 3.57192143423125 4.29033290707597 2.59979625578436 2.59979625578436 5.75000288033068 3.93097486556054 3.7753725235791 2.59979625578436 5.95817866039323 6.76361916291563 3.49723216096386 3.78960690973117 2.59979625578436 3.31752771329381 5.01022869921343 3.83640379821994 3.85486015733762 2.59979625578436 2.59979625578436 5.36958553337713 3.49798972571452 3.86706970484492 3.42980673317229 3.03309729085306 6.00234518464483 4.00334868474545 4.70923245008551 3.59169467750925 2.59979625578436 2.59979625578436 5.56544510660539 3.61328877298459 4.93132951303246 3.2175151466054 2.59979625578436 5.93122659594284 3.81724682798477 3.91277088731596 2.59979625578436 2.59979625578436 6.18555534633163 3.85921212582923 3.81777442270464 3.12799011821841 3.45516001602998 5.33604986169922 3.37357534952051 3.55255446331805 2.59979625578436 2.59979625578436 6.31786088481455 3.88131722981425 4.32652932826383 3.42147577135509 2.59979625578436 5.85051635734456 3.96473042717814 3.96837784396383 3.45713446031507 3.25674191122001 5.01779770916648 3.46370293381128 2.59979625578436 2.59979625578436 3.19609879642221 6.04574855630978 3.43400258277707 4.48911509012192 5.0938900785733 2.59979625578436 6.02542888101705 3.65903663435232 4.23581806944651 3.16073271291655 2.59979625578436 7.28937133383601 3.70877409765164 4.80800292795063 2.59979625578436 3.09448431999199 5.59910330504313 3.8542539598962 4.90508199166163 2.59979625578436 2.59979625578436 6.59325070359248 4.1091360952405 4.52746373779868 3.18288021682041 2.59979625578436 6.01262862596552 3.5456740665038 4.17399407644423 3.11353869906184 3.17503269450207 6.10118309205113 3.97169743679545 4.49056645997474 3.16701331005524 2.59979625578436 5.12670912108073 3.53722900253047 2.59979625578436 3.47527778647275 2.59979625578436 5.98300298425409 3.75268355076772 4.65631728929943 2.59979625578436 2.59979625578436 4.93814428864121 4.00461700166348 4.15220957500403 2.59979625578436 3.00869623363141 5.93038573483831 3.78422925139982 4.31022035526399 2.59979625578436 3.64460247717229 6.94654764555087 3.37236691198058 3.98543193245573 2.59979625578436 2.59979625578436 4.55278907490517 5.97480479581687 3.47346663669662 4.7586432904978 3.65446411146874 2.59979625578436 6.66593372146969 5.04114490005208 5.04803992723529 3.30082812140204 2.59979625578436 6.72392233427514 4.03186064467028 4.52911193068049 3.11263355011005 3.26541768118622 6.26864226747937 3.2670926519256 4.69492232077348 2.59979625578436 3.11572183528983 5.97763073520923 3.42444996502386 3.83666295095041 3.17753729138824 3.10108304697002 6.38910056616361 4.22440829113689 4.35335831798959 3.3496085626079 3.07737644082094 5.58773806817802 3.69061479667926 4.93549582797119 3.93959578482285 2.59979625578436 6.18434589048101 2.59979625578436 4.08679118741088 3.55094492364278 2.59979625578436 6.18819441021177 3.94044672350216 4.60475170666954 3.12874083925188 2.59979625578436 6.8453034457948 3.19240955863012 4.97640679931984 3.24358690281098 3.98947841516579 7.26187174811546 3.97856062878914 4.86313481320769 3.13246240288098 2.59979625578436 6.76657287822902 3.49185471935923 4.29648576707754 2.59979625578436 3.48725331849201 6.86722063808245 3.54929253249872 4.04394589704995 3.48593425868481 2.59979625578436 5.67805716880546 3.90002655142931 4.60506504488175 2.59979625578436 3.38024867922274 6.33758723650616 3.4895835083083 4.05852732310907 2.59979625578436 3.80440871900827 6.52925845447841 3.97044904326303 4.34138415651847 2.59979625578436 3.09404548459673 6.40537180174681 3.84748470704583 4.02970866209538 3.07270803269098 3.05448293938791 2.59979625578436 6.11149711410758 3.98212570726758 5.25968004057833 2.59979625578436 3.16701465435691 6.28913919599017 3.8576577601785 4.61067230315351 3.82908436506429 3.56237904458978 6.0689421796784 4.38592496078818 4.54574177902802 2.59979625578436 2.59979625578436 5.70873804223353 3.50842549389157 4.47778461203602 3.79794415864301 2.59979625578436 6.02952030330266 4.04387063117026 4.91213963462815 3.5062742012031 3.27020841900006 5.47188736354773 4.04362598355541 5.54064796003207 3.36089001473455 3.40968187193882 5.32178358456874 4.16862252676369 4.92934685554278 4.17659936209072 3.32957983186862 6.54222132282627 4.42876271274902 4.91230220324954 3.18526268121318 2.59979625578436 5.88232001250088 3.9547866164985 3.76560242009159 3.34573460342168 3.58962556786357 5.20376789874096 4.15626632057888 4.4329873738678 2.59979625578436 3.2878030887128 6.75586093142487 4.51320655967709 4.4911879635743 3.36930499807517 2.59979625578436 6.01951380743395 3.52099072017288 5.55128729076737 2.59979625578436 3.3839879457408 5.75850525318416 3.86976790507812 4.15940258692225 2.59979625578436 2.59979625578436 6.84307513652808 3.72470077920189 5.18341290338606 3.57861008867875 3.72640000002685 6.60110352665289 3.88161705284129 4.02402990737736 3.69767045161778 3.15916706065669 6.8222547448582 3.58791938660392 5.02367428154966 2.59979625578436 2.59979625578436 5.96451837352749 3.55151856183859 5.470751383598 3.95592676154047 2.59979625578436 7.20331999079616 3.34338385331662 4.51384744008931 2.59979625578436 3.10996514328171 5.88877242515824 3.82433329712522 4.09962845494248 2.59979625578436 3.3738486396907 3.29703488223369 7.50711431046623 3.54526090085019 4.84606742647491 3.51825997083232 3.20164312672398 6.05390915236768 2.59979625578436 4.29642468583677 3.96571529807062 2.59979625578436 6.36401728295412 3.97859097321265 4.46944764362324 3.11932334026827 3.26768129077464 6.72779375667641 4.06957312268333 2.59979625578436 3.21112129012012 2.59979625578436 6.99354717897003 2.59979625578436 5.01171200605717 2.59979625578436 3.19857785665936 5.85053359536831 4.06364863107713 4.32781803000473 3.29247100215013 2.59979625578436 5.08132161596857 3.98434059593289 5.27759836174646 2.59979625578436 2.59979625578436 6.84256993439062 3.27040979766199 5.05720382699771 4.02966232232777 3.04794204847268 6.36645524519925 4.1789026497143 4.46402020427502 2.59979625578436 3.6456884204348 6.55672381648343 3.83881636706509 4.42421155376023 2.59979625578436 3.92710190049959 6.2771907666331 4.45110053787636 5.80756981738394 3.69410504494913 3.44261754966494 5.8954835281217 4.22372456729715 5.25872973813335 3.41065588623846 2.59979625578436 6.50147828429961 5.22131947500438 4.97170202855149 2.59979625578436 3.1944944784519 6.02896448712402 4.19009516387434 4.22842747536237 2.59979625578436 3.61356183406947 7.09371986955256 5.2081469811217 3.73391719046449 4.40479134559428 4.44031529644625 5.97191566635781 5.41743340549544 4.72990959991062 3.66764047737369 3.05578649445254 7.06371829850333 5.52575799677902 5.50779516758466 2.59979625578436 3.07142817417063 6.5228349405639 4.22377357729133 4.41406804873594 3.02358893173204 2.59979625578436 6.13370829544361 3.76773731068646 5.83926528921611 2.59979625578436 3.41079602512175 4.39335156406611 6.44139417719903 3.9617972396281 3.87508178928827 2.59979625578436 3.15134302408755 5.59510199837558 3.82924657268428 3.94059545112726 3.23307136903005 2.59979625578436 5.80504992339951 3.67994191429749 3.35064364855437 3.15150067151979 2.59979625578436 5.6798671240238 2.59979625578436 3.48788424575146 2.59979625578436 2.59979625578436 6.00764356028346 3.69415845135935 3.68506792659287 3.35007378670469 3.14554511358825 5.54810173528984 3.67046185959629 4.2539232495434 3.16980602888094 2.59979625578436 4.73283528156624 3.96499107920503 3.93481781821329 2.59979625578436 2.59979625578436 5.81206126728299 3.6289994566789 3.71192966921496 2.59979625578436 2.59979625578436 5.88603006219302 3.49823486347591 3.83185023614716 3.35798233036586 3.35802627900853 6.49352683573392 3.58533896811864 4.34150095869257 3.47961913918967 3.16597009136717 6.28964482620166 3.77229110497218 4.73713709122796 3.43933261008128 3.15282698057601 5.09657329426377 4.03739579430553 3.87095900324649 3.30442840010922 3.61372050619766 6.45018595573717 3.16296043660998 4.42546365154431 2.59979625578436 2.59979625578436 6.77774054682787 3.33689537073237 4.44338149785107 2.59979625578436 2.59979625578436 6.12583919098786 3.7083712745103 4.18518492878406 2.59979625578436 3.04131369721671 6.02227790131975 3.11791344840348 4.21327344947189 2.59979625578436 3.13864089446275 6.86177401263514 4.00896060634066 4.68896530723652 4.29373664422248 3.2328387430116 5.300868470652 3.6462999696361 4.44658344866526 2.59979625578436 2.59979625578436 6.51184926243774 3.96933255596001 4.40576977964612 2.59979625578436 2.59979625578436 3.89557230081773 5.75731070255339 3.60939070564545 3.80813818017257 3.45055086810467 3.35805347339294 5.51018145518496 2.59979625578436 3.30430621313442 3.12724282625815 2.59979625578436 5.82816637686778 3.8918414592231 3.98141560807269 3.36586943173339 3.46235777925282 6.0404260941312 3.60093083117833 4.2009427633595 3.8116874285706 3.18528064700602 5.10669203883028 3.18542993688362 3.36854487766473 3.19337031441694 2.59979625578436 5.58341570088192 3.07652576753501 4.12243230657783 2.59979625578436 2.59979625578436 5.37740178579213 3.31429537738927 3.63333843188727 3.3217847703779 5.21243196274687 5.66283132844174 3.34624818242998 3.93076521485546 2.59979625578436 3.77000473532773 6.03754250754149 3.67706499324602 4.16393631956526 3.48802483307444 2.59979625578436 5.90196871289008 3.14237529736743 4.16614721288995 3.47520283733032 3.66867578689213 5.56155577056188 2.59979625578436 4.0804576520351 2.59979625578436 2.59979625578436 5.55957647895037 3.29612907983554 4.8706675746519 2.59979625578436 3.81971259407091 3.30409561387671 6.48924824687045 3.7445127826073 3.51082790168131 2.59979625578436 6.79520866523363 3.88503860751361 4.04887625195225 3.86318106408786 3.51929516966729 6.25954846100114 4.40561660377299 2.59979625578436 3.14201754722178 2.59979625578436 6.23889446815823 3.649182354296 3.84296024738036 2.59979625578436 2.59979625578436 4.70160215994978 3.71285568593711 3.3002224879288 2.59979625578436 2.59979625578436 5.21891182667878 3.96459152210136 3.63892350946115 3.09452231295659 2.59979625578436 3.86794818843242 5.66832519039415 3.79536033223022 3.12117286708181 3.32868425701424 3.37587920586357 6.15065852062265 3.34368402516979 4.39580196417716 2.59979625578436 3.29644996195684 4.98010493279441 4.13342887038149 4.49015783180138 3.13093185640013 3.71233388196536 4.64021012449764 3.24163335600191 4.01874790004685 3.29856936453973 2.59979625578436 6.38930114798921 4.1733537671966 3.86855701407901 2.59979625578436 2.59979625578436 5.89623390857088 3.28670441964339 4.38254040709331 3.14315768447763 2.59979625578436 5.23612155669746 2.59979625578436 3.76430622490982 4.79587404593374 3.37232711662656 5.63696000403334 3.72521322644438 4.07961686378241 3.11619863125283 3.57524302608937 6.0687887274388 3.32449490963803 3.96879726525581 2.59979625578436 2.59979625578436 5.01419746661709 4.1561399978375 3.821954160054 2.59979625578436 2.59979625578436 5.536381253164 3.10048140825537 4.5270144625423 2.59979625578436 3.23503948447659 6.64147176464913 2.59979625578436 4.70824371680539 2.59979625578436 3.1677776264212 5.71456915440968 3.77222361095045 5.09300822204579 3.12751666884428 3.07369795760033 5.87089223229835 4.48415425323522 3.51041138144057 3.15448378042256 2.59979625578436 6.1291066288985 4.30213756616131 3.94603022704439 2.59979625578436 2.59979625578436 5.70219334353922 2.59979625578436 2.59979625578436 3.19153549401571 3.32166868968202 6.4168315226153 4.24483153087363 3.76316945312276 2.59979625578436 3.21122222670659 6.63225990982866 3.66929908841205 4.39966993744414 2.59979625578436 2.59979625578436 6.2614327027809 3.35595282582116 4.36606887101287 3.53635640865754 3.32706199532729 6.27882356734368 3.42867474697291 3.95921223267601 2.59979625578436 2.59979625578436 3.12790887429037
Manes.01G028300.v6.1 4.62951525903662 3.70064765159346 5.3238000606818 5.39718514433223 4.57663790510012 4.99573016164413 5.41007811396728 5.53657469664914 5.18369492985164 5.21862000119708 4.10500416741509 3.58158491500999 4.48153635017672 3.44305187794855 4.34706556850732 5.31117238306181 5.47082451664379 5.80721903688476 4.50610717294996 4.98594844807114 5.51678827383373 6.42125174269176 5.98072552619907 4.30272653372109 5.6383928339706 3.58052694302842 5.06515085146586 4.3345954139311 4.56231834553539 5.29569812969427 3.9352190520913 5.93166798247408 5.78690059034424 6.09043676603997 5.29634754058498 4.70007979227283 5.40418730813072 4.25865185387803 4.05492540605776 5.47525672109997 4.77295517848126 6.07307844638092 5.07015658347287 4.52794582638383 4.67276001426509 5.63861336257948 7.06909598277184 5.11905740716803 4.53181414395082 4.8771688262114 4.34549377822297 6.08868566784225 4.80709561830109 5.24699243674127 5.04564521897106 5.27962829755067 6.2331899806823 5.58476719836783 5.7487576687675 4.30270472644358 4.25893962351384 4.92791619445644 4.13680311152607 2.59979625578436 3.69089779392592 4.99048668622726 5.54180928247668 5.86035645359937 5.85467920525124 5.94481247892156 5.52660466640013 7.34452661600753 3.52011185534455 5.36305375509599 6.1775680108337 5.34707435834958 6.17339098560891 4.34219069872163 4.34228907366365 4.14619454260098 5.1505581974321 7.81350790969725 4.53869970339601 5.99638097822433 4.99402501240626 3.66741940896117 3.05429937403947 4.00628018931024 4.28707829193927 4.09951956387714 3.86934225889733 5.37059486366648 5.6659474243681 4.53644167317166 2.59979625578436 4.14804504102601 4.46873587382271 5.56033024134229 6.53637594706406 6.37105457545889 6.35570622637787 6.9779750135593 7.1612656133737 7.24495805522958 5.12862405186618 6.41138137293859 5.03991363262516 6.1726722856717 3.9381579419355 3.50485837076424 5.64827986020394 4.37176183121279 5.09887611712791 3.55255446331805 2.59979625578436 4.90123100346765 5.68025301618241 5.62380456908369 7.01230445760534 6.68190234712401 5.68234069215888 4.93578588189588 6.47789736578241 3.3030517261556 5.1885753974585 5.70998051205553 4.85646498516639 6.17151034492622 4.73248058554761 5.3074635412356 6.81558668400801 4.35159626384511 4.86271504110511 5.27174771346872 6.1159003933521 5.84125883158129 4.64027177841435 6.33445142054927 5.64383172270864 5.54226907884014 4.53880352454268 5.25914696221891 6.15318128919999 7.85256933383572 3.59679035161629 3.09448431999199 5.54034857465265 5.86938521226336 7.32615502713014 5.63881424190592 5.21691530906853 5.58026080385076 6.10782552400608 7.02818187735748 5.79777148898595 4.72557423404504 5.68916355455585 5.29547323888901 5.28733216826858 5.58101288429526 6.00646755478643 5.17856325963498 6.43977459323997 6.65855125866753 5.99442316677972 6.5402382613307 3.78663384676346 6.8141318646433 2.59979625578436 3.91202609380886 4.25695207125705 4.21939335594101 5.04670477852083 6.41066878148167 4.20737636462098 3.87788450819921 3.70830021421705 6.68208203660749 5.68451235417219 2.59979625578436 4.11776829289036 5.03834007204626 5.46721746577179 5.35174621816906 5.07335028618488 5.7490105183211 5.83877579469565 5.91110139971521 4.37117454433733 5.21164317476074 3.09391014913098 5.8601740933774 4.92984794712638 5.35835664385775 7.42236703880697 6.10173709776884 6.32769775862288 5.05528435803225 8.21398881627332 4.87944248630216 6.4163328854561 6.99242195761172 6.62996449088001 7.54599169550515 7.16700415987785 7.60453080405227 7.99788286635226 6.29048061007219 7.3375109266069 7.45340525011678 7.49546823973106 7.3975934800617 5.7816567579421 6.14208709908574 5.77246488661904 6.0169879107369 4.87548361384202 5.75140223788113 6.93987331049872 6.98052882696031 6.32782422717482 6.71365497345617 4.60834619089484 5.81476651864685 4.72673693816812 6.70621616866008 4.31843382324052 6.21785610378673 5.41775509638884 5.37711596871993 7.02072421480382 4.59450683265699 5.30089032142715 7.40375320312615 7.72598169920396 6.59424438900533 7.35942264986651 6.24535015458676 5.91331606749928 6.88268200801051 6.64562683807882 7.21456489093964 5.91232874381498 6.15623031835662 5.8528944460242 5.27640307317819 6.34188344083874 6.13083543542705 5.28895980682889 6.09999878134477 6.90057050639137 7.1013130996778 6.46275299348964 6.65681738775378 5.82403039944107 6.96696483516603 6.32025749464405 6.08108020329934 7.16517078712875 6.6715959822598 5.40433960799652 6.75653076571037 5.79442742344847 6.65831672301513 5.08624817372755 5.14229159581892 7.2292636304008 7.63281022466347 8.67206763967627 7.53838117485836 7.15513847935151 5.67009388583914 5.67303893110036 7.76130256102864 5.77416956065697 5.35043927011571 6.24786260576626 7.66267552725394 6.28645299342587 6.89837594740836 6.56439500868019 7.02120842680306 8.11278696744563 6.49128426811234 7.30505277249035 6.68094170725532 6.12979681315835 6.97661718112718 6.66379904213384 6.4615271088239 5.5172268133853 5.64388448111648 6.5426393232421 5.3798414753422 7.60123488706601 6.1072419884399 6.28647551611213 7.35397198153085 7.59623654638406 6.9369094714032 6.73564635690707 5.98818495232324 5.98921232962244 5.18912451886101 7.41906945869213 8.26687042551941 7.16946429384266 8.53106034799797 5.44378526601021 7.7586076183705 7.80039230903952 7.43154476468401 7.67382999935154 6.04172796302446 7.46137176668231 7.01762591019521 7.86799956044087 7.43287129184498 8.03292043700564 8.21767991473758 8.34143939397015 8.14845336343059 9.03453441211822 5.5116562437939 6.85307369353957 5.91094779777361 6.39909246179933 5.18602930207312 6.87933422441578 7.86876029811157 6.43405753875882 6.95375850950884 6.28297791613009 6.94874162680077 7.49202503210401 6.77840066410932 7.478401888436 7.26814309379265 6.01100946795835 7.47507286278035 7.3152236458112 5.20192304598811 8.03821238509738 6.33762672671718 8.26470019194007 7.00446290931751 7.26623668592941 7.49518951318329 5.9420040193344 6.86463297145321 5.34613446042183 7.1448078375806 7.24052153319674 5.30497166198737 7.63803535574847 7.07478313257151 7.27825294578488 4.52416768822711 5.78719751833659 8.53975338324173 8.19921351252866 5.12266789192541 4.61135382637273 5.66005308100359 5.65415355604747 5.53185501180573 6.98056012889196 7.57871775112926 5.08740459183289 6.85361489415926 5.79558765745449 6.46801981235313 6.31433951201039 6.21780903696237 7.08197294704891 5.48409059909644 6.32076646832607 6.43730264313039 7.11019841331652 7.5215275786434 7.81189715027699 6.25774345024402 7.21362065043588 7.48428211536437 6.92819444404196 6.86709299356712 6.31589161288023 6.03561434273897 7.55834474202084 6.70563015958016 8.29686218494666 5.53260901940399 6.27402518220706 6.68120516762158 6.19874178482155 6.69849091374809 5.3215726056786 5.62511633404502 6.62375228929766 7.18367477022102 7.70743954515946 7.68594151641588 7.21554109886519 8.19765163714877 5.20141415270396 6.83577755647391 7.21714620154284 6.51603947962836 6.91518034988855 7.14851138329874 6.4548169732769 7.5557819773833 6.64025592174309 7.3473928562716 7.06814551685441 6.98858479251868 7.06356849257803 6.12580893797073 7.64963968186445 7.3099520310365 6.82518188698237 6.26939539029855 6.65288530040529 7.43940841438019 5.43759448391848 5.95764466092432 6.76115996283731 6.04066300089708 6.3178192234814 6.68877030853661 7.10257294279853 7.32618849441634 6.20711480672071 6.63992821162765 5.226397006992 7.91101383969216 6.74914780195897 6.20295806340215 7.16493939681092 7.13243078055945 7.53824438260796 8.23773661060577 7.59589305070523 7.29846233574647 6.9118431280325 7.97498562917787 7.02386014992336 6.61610502256213 2.59979625578436 5.75549131533271 8.36356259713096 8.75483776368658 6.6577166135748 6.656989951369 7.16100110193589 6.99901115370247 7.65520550019371 5.98387037371611 6.59570059625582 5.23021170043666 7.8736250488275 7.43684537952243 6.36241041491874 6.19005941145936 6.8437622376136 8.29954672069561 7.8270727481864 6.41672681066192 8.39166363562538 5.55864676611145 5.98748412052738 7.02045197464167 5.10005361035961 5.45464347574298 6.01050257117381 5.43536734089686 6.58341914013544 4.21584791522146 6.00832191427078 7.30443258221643 7.21111404383004 7.98894378503042 5.11155610911027 7.20335788854384 5.49158620855269 6.03051757168065 2.59979625578436 6.05936509616256 6.40144836535133 6.11790620364816 6.02808590865811 6.4562222495638 5.77066731394899 6.89639101724616 4.16840704890486 6.68761287200247 7.12690305286142 7.72640380044322 7.20953667461071 7.88198670608708 6.42936769713508 5.76327473966739 6.1232019458477 7.14853004192365 7.23881861137428 5.41141611443827 5.40482610018576 6.2328752080905 5.86916290378376 6.94562079664789 7.13662677287646 7.11811878063367 7.59639392607683 8.18180844636449 7.59014221010219 7.19845368041685 6.37232536452066 6.12817713097118 5.4926385799268 7.39990226028019 6.18044197902155 7.08952149305993 6.4485848398845 6.75290082223789 7.7349658960017 6.35929596135451 7.99133944522439 6.12079284148282 5.17729634499744 6.41822168170677 6.42674239947644 7.43310938304387 6.5560900951623 6.63210101804105 8.30519509143401 6.55965212353052 7.91166728695647 9.21017371245553 6.97778280721975 7.2339160196731 6.68106943305794 7.23081273838843 7.34991536774537 6.74220030250863 6.2536369531006 6.62695371148327 8.61529743025426 6.83547556809248 7.936516469512 6.51232454318732 6.80144333652151 7.52988136120842 6.73687989284836 6.60660277612938 3.2328387430116 4.67729223284759 7.46299199097097 6.5494111441871 5.64878116735313 6.13150934615661 6.6656590119356 7.51257215805566 6.84604238434624 6.94017005774931 6.27160670422765 5.30095254690142 4.2239412987251 4.75460612771164 4.74695519494453 5.07983268341154 3.52334337481004 4.26954800455055 4.74399541057762 5.96362748284635 3.85865974365818 5.83896272749628 4.92955875856661 3.36204250988082 3.52338752856881 4.38275651510986 3.64876012622529 4.6512886659473 5.17683935183311 2.59979625578436 3.46894726186611 4.27296881481565 3.759045560907 4.43022146207797 4.43181112917672 6.8564778114819 3.25879465846468 3.95095185850016 4.34601057757032 5.16081108809174 3.53953527174762 4.40692187021782 4.04753606093011 4.6937137505938 4.55763654426969 4.61943289449753 4.84485763444975 6.13950463801686 5.5551567085625 6.34740767046156 3.54482528760931 4.21480553750013 6.32022856739899 5.60100664296321 5.70731187283562 4.95878175749743 6.97610076297907 5.45548273858048 6.10538821891886 5.24064542121141 4.68087199137485 4.99395989226998 5.06399794800477 6.26497647261464 4.44890126692422 5.43974036703389 6.5323962166355 4.87091428312978 4.23338162835838 6.29116123187618 4.79663516705725 6.27019179642196 3.58640791717732 5.21631662540804 3.87185768498458 4.68289342987098 4.98574003949392 7.00322465927095 6.93410427208506 5.10096651016756 5.80865423983605 5.15848724986082 6.94489795059816 5.51403361321589 4.40711821045092 5.84307810318412 4.58817124990473 4.77087045326124 5.44882740130669 4.15727061234721 4.41050221097096 3.75491940229786 4.07293100738411 5.27784051187653 4.24223773573394 4.16738558722316 2.59979625578436 5.48767781046945 4.51403099658205 4.93655993111362 3.57540737014458 3.51194589800682 3.41695097319566 5.66832519039415 3.3686302546408 5.29276718694836 3.73504840707269 4.58943937291864 6.63313892412046 4.79856954409879 5.38322861306025 5.63589368612343 4.1707440709161 4.4522602295099 3.44650063410331 4.66224595231847 3.6450638254242 4.49070783217893 4.81594940941715 4.17090098132727 5.75500280665836 5.97776856887824 5.43622686602524 5.05372925045501 6.64210587401016 4.79685189520123 4.27004814023612 5.9126478357773 5.01542836849954 6.66373678454125 6.29101396224051 4.95182661320551 2.59979625578436 3.98509299291127 5.43284111539091 5.44588779537058 5.50035941480492 5.96040940241159 4.77679392947842 6.36605101194252 6.72381378667418 5.72892055575522 5.35652966271457 6.11708853489197 5.07393883787116 3.83285326825137 5.35482651180567 5.00173496876069 4.29555692797162 5.45154425902588 6.1051433740417 5.08174784599893 6.11135741890648 7.19894128284665 6.37882748667229 7.1762729578033 6.52406390396236 6.86934966604166 6.57869613323743 6.43461403908513 6.55440102230138 5.34652112337776 4.99601345587389 3.37365795353155 6.84531002099486 7.24132600433356 4.76423441911404 5.12221798402817 5.97669402591426 7.90157904226659 4.43703992515769 6.50216949166264 5.47761019956042 7.19527522271847 7.68283950486042 6.8110358406823 4.26530609196729 7.4975541090033 5.98175266303903 4.92340086772703 2.59979625578436 5.40194306821536 5.06594834005266 6.72716646384409 7.37439933520169 6.14035125139202 6.83728140444814 6.06252861996106 6.77966309443057 7.82828812930026 6.05428719888116 3.55423144868542 3.6656788033668 4.68430513171173 4.88874480814007 4.871002523007 4.57343399013619 4.68019457823036 5.90599471650108 5.75347592893893 4.12663141229212 5.00270853993519 4.63898194255925 3.50472204862562
Manes.01G028400.v6.1 8.17917721765043 8.49272651933316 8.84196013999253 7.6181188282747 8.26273536656426 7.34856499658388 7.6201597421406 7.73011138723869 7.34064797763337 7.4406577448911 7.93546875645062 8.26325996805656 7.9098080338094 7.57672997119143 7.5469437927779 7.28771316339128 6.90028623820851 7.69950964115381 7.53661939574091 7.74163747804148 6.88921269465313 7.06978735634017 7.787177597982 7.36763694076781 7.47445553340323 7.94428738242176 7.17702366937504 6.25494163212434 7.37866995925565 7.40694484569882 7.46268669740379 7.45087316580604 7.51606960405526 7.29892354275662 7.49640829745159 6.91543257236468 6.90886988609283 7.85133807031591 7.57257829121679 7.29643003079746 7.14956575240659 7.21793744897271 7.51733824330286 7.48465146313732 7.30378531268881 7.63490204010441 7.43578675479688 7.40523944150054 8.02544261541079 7.22318830695025 7.82072297803933 7.34043492592325 8.13546942607015 7.4227095607327 6.92965701099612 7.1766016396975 7.17474985902742 7.37710947706729 7.22954564867699 7.06761461317767 8.96201085151382 7.45033345372617 8.03397784593043 6.83854735850463 8.35097788601892 8.83638507925182 7.98307749188409 7.65438513707194 7.1679912635747 7.35612690475313 7.8680649823417 7.58429308505712 8.31381284101621 7.68973152796202 6.68532535067205 7.27692400067471 7.42445256351046 7.29542400137069 6.83757442098843 7.75766203125338 8.30769440961553 7.40333466611759 7.69575650625935 6.85324375636729 7.95310089942967 8.45662590088523 8.1015286605307 7.84222447190599 7.43280485348055 7.82196334268496 8.41405258288604 7.2472484285957 7.19178202227401 7.19698824786379 6.50522654805199 6.68567315542221 8.21261827198801 7.15753319402432 8.02022678053977 7.33965566459253 7.33193022930135 7.85826292567621 7.69043787389491 8.21426490069715 7.27937825744538 7.3248463620089 8.37505565386643 7.75264129257488 7.76619748626508 7.99080528950754 7.00139598244811 8.23798279217062 7.58737625222082 8.54643251443089 6.50626143573854 7.12260006475907 7.76234631960409 7.10140645103134 7.56065381579845 7.35234682575113 7.0561428364859 7.8141431511458 7.39412010334816 8.14120745802358 7.29312523180292 7.26525808978075 7.85162388479741 7.48185571988747 8.40693419041499 7.28251187215397 7.68845264194724 7.33316161366921 6.90907929348706 7.63828829044521 6.43942316229128 7.07112958427556 7.24016416797726 7.32991756145991 7.38484868888992 7.26559513117721 6.4856628259924 7.44470862483244 7.52130202217707 8.09447171056772 7.83339946208281 7.99579783671699 7.40000095381183 7.14751680287211 7.41787039735557 6.75329802676817 6.67181896628982 7.58796598488185 7.11091964529978 7.52684963908297 7.14312968429511 7.37939492906778 7.85606119511706 7.31105016061094 7.77030286381291 7.12973185150898 7.5143114659251 7.50297302164515 7.5308185181237 7.87319771286078 7.30439109763061 7.21955340520402 8.13453671479426 7.03484498144744 6.92228915010659 7.12917356584908 7.06305247799464 7.81200825182553 7.57520367395467 7.81069190397627 7.49352148774327 7.34819755061168 7.86859413021129 7.17743537620139 8.05987401288646 2.59979625578436 7.63102519176972 7.91564239972028 7.09965507257692 7.54229918212628 7.20646696646912 7.4063641876015 7.64863851915097 7.62271583848368 8.93066066671968 7.51499257863088 8.65341588766971 7.74564725641348 7.67174308783548 7.47172778669135 7.28511564486494 7.61306374380721 7.02280812428838 7.41016881392283 7.15573390080138 8.23324313083939 7.30253797543758 7.21373914795192 6.81209765128239 7.59521611971351 7.95985894876225 6.68805463247143 6.9010982603 6.47329910032832 6.78324711856728 7.27254429617696 7.04021949575503 7.18842707765903 6.35681430242595 7.40916838284141 7.16263200253452 7.36721448862281 7.39138845265587 7.08472993284503 6.88870549953511 7.23156114899146 7.52023783015188 6.94379211843315 7.13366803460117 7.19899834530616 7.59221610265291 7.44910412354165 7.53897693175609 6.7391951449268 5.41775509638884 7.64076693782583 7.15977360027021 7.3822649433417 7.21122958974394 7.52995382783964 7.35448889971179 6.59424438900533 6.82715383587804 7.0544898726915 7.33332287145897 7.61952471064689 7.13678313223484 6.74050037756918 7.6459931098507 6.86585641922293 7.37120450513597 7.02820465304478 7.19871457760255 7.5064670172278 7.25776408868454 7.52997674545765 7.44851882476518 7.19768416376308 7.52001507507137 7.14113139295813 7.29050738969538 6.99398693301277 7.90356943290646 7.72749137242989 7.31606123194923 7.4318150993019 6.84117586069336 6.98127351480474 7.22145272897194 7.10845867684723 7.67820423763576 6.75403084746626 6.62565056592011 7.14035293326808 7.1539794618846 7.2415115821771 7.01484793250675 7.05037311603514 7.2960524857268 7.27603610640243 7.50097728946191 7.21508834576892 7.09724268045593 6.23259248789457 8.38878601475846 7.5442207339119 7.78346432566703 7.2059177134121 7.41298429318038 7.64301896130416 7.6396059352203 7.81023044320426 7.61884262811844 7.4456547606326 7.69699564301915 7.32305179513168 7.8679172363653 7.2989930837967 7.05185256775887 7.82550973037912 7.57009735582551 7.53210743657287 6.71066732841003 7.04209046006152 7.2658211452994 7.14592459651224 7.10458932405517 6.82263031542791 6.9975940120987 7.82666252330867 7.35399935336813 7.85829074653757 7.07081466059446 7.33911918408236 7.59911039158004 7.23480748223035 7.75983723789529 7.20683935148272 7.14227110145716 7.67330696206683 6.9427513807359 7.72011799788251 7.02522420705601 6.69627202109114 7.5362390567806 7.15227120007596 7.19605183000355 7.10633450788292 7.00619775992229 7.58515487181804 7.43385523445945 7.93893331855767 7.4699599171493 7.3293278295095 7.15371315646583 6.74825693935226 7.04265901864211 7.4387276109355 7.71836399231082 7.34832826621072 7.39662574493456 7.41441338166077 7.66852190994648 7.51281085620159 7.51320936970629 7.12125311010667 7.1835509189157 5.20192304598811 6.97231126092251 7.29221630329877 7.26078760036757 7.40385000262617 6.95615286082879 7.08356596487471 7.19099427811546 7.29909181290448 7.76066841491468 7.33482081756421 7.04228772890578 6.62858360939742 7.2274357063678 7.30806407106991 7.3622322718816 6.98498591291613 7.37089747795987 7.83314127956918 7.47691603649637 7.16678795037991 6.6336667154262 6.54287860039419 7.62919014496848 7.48982191361215 6.9436869879811 7.10304814659331 7.20722659513581 7.23798724458281 7.52668044182989 7.57463670154068 7.29151286118642 7.03282767594878 7.00675327261158 6.79546285508334 7.41961564293555 7.26254007859734 7.01171237470573 6.67247656751077 7.32060383069514 7.46405055963839 7.14556108199967 7.27032170309992 6.84977281125687 7.61929196328246 7.1227387740438 7.31919816466032 7.17778757520269 7.91085384145514 7.07023244596254 7.54475845129738 7.21798390660889 4.92523310772865 7.59869867870137 6.85057677400854 8.31291046120769 7.5439084737064 7.23507489645365 6.49222540769792 7.24016570439028 7.05375349688181 7.58056149998106 7.80386773879276 6.98720748666943 7.25778892695501 6.93398930328671 7.31151529145351 7.65729636170675 6.88590663730675 7.44799183304678 7.42424138224986 7.19664389070303 7.21028573029216 6.55693349870451 7.15307577465597 7.29488737955802 7.17581284857367 7.16312105542076 6.77670217833376 7.56204367395115 7.27801789814637 6.83170232875654 7.39286554589793 7.34090080448093 7.40487571932685 7.86778859002753 7.68959192500355 7.59926993185491 7.65052116860543 7.6900692462607 8.00041257940394 7.41355298131739 7.28774999679411 7.63607108290958 7.30588822095916 7.47686308072411 7.21660218721489 7.27625670790807 7.60076810905777 7.43080866251251 7.29295316441049 7.18614179378354 7.46069498324486 7.65282236738697 7.8055400247849 7.96507508713512 7.20818101270171 7.70964626999837 7.77826354822884 7.50578871593697 7.79397073775367 7.8584949987393 7.47088301112435 7.46785694831324 7.44117349789033 7.55251438824698 7.28192265540664 7.27644118199682 7.84189378791086 7.43527306851801 7.25373553848329 7.26807675083026 7.31910735220428 7.64401224163378 7.61841124217519 7.80754134523111 7.43764876997547 7.23070988373901 7.98749313916196 7.80610585108006 7.13597439523792 7.63232369518211 6.93550720236719 6.96383924395445 7.55119384069303 7.03414309508634 7.45125437496909 7.36121846285131 7.20382123085914 7.17205831694742 6.9044576534412 7.19203631055167 7.15867397594454 6.95824902838579 6.90001018360782 2.59979625578436 7.30627860923638 7.00148779209019 7.08088575694771 7.5513759046392 7.23752018290324 7.61833453462866 6.68863632341667 7.62327005467041 6.80349862195105 6.26015876862069 7.18079010273765 6.83771235443169 6.56846927454854 6.69613855557698 6.77100677456874 6.56255202301557 6.87025104871783 6.726783170398 6.68624525414728 6.86958920725693 7.10323067799426 6.33333169259186 7.31912271574069 7.21468242794282 7.57582964711644 7.46179674974987 7.06049449975124 6.79658630893329 6.60574870693562 7.21830856801946 7.546667807788 7.16235314038685 7.45543728545281 6.58530803038319 7.02526096479987 7.25127042875859 6.99958407579512 6.93943461123121 6.48461097358616 7.22007772045195 6.93349863142156 7.49246546022338 7.53587193134408 7.20863887257666 6.94427897295315 7.29681720426383 7.18220958381365 6.75615815404101 7.30564866575366 7.22240249773833 8.12652950157075 7.2185004956748 7.3544818967365 7.25562339221013 7.23081273838843 8.05051690095914 6.90789420099387 7.27554384689361 7.75359925122238 7.44229771265204 7.79017033421853 7.0916145493983 7.01175833292163 7.72413938154941 7.54810563805397 7.91985332843846 6.93089803894897 7.82419925258999 7.93580937725518 8.07576733106846 7.59484711828015 7.12421968550912 7.6062776235185 7.46488575317487 7.58392614744602 7.99177179363045 7.13046642354323 7.2178479224158 7.45572689609111 7.93935520639464 7.37932576226465 6.9374379011478 7.0940261629623 7.50425984632148 8.4242082716372 7.28805545437756 7.61114053402714 8.36951261188762 7.28262644506245 7.66581484440814 8.57340046833268 8.4495813139316 7.43373740664831 7.6236326075055 8.04417523335035 7.42771982959918 8.29319666669245 7.57221013642971 6.8960876934979 8.8435194748209 8.01724109927923 7.92035607035113 7.56111491270155 8.06661440402502 7.68082273345333 8.03970203648681 6.89173682237165 7.1266803828104 7.30366530091931 7.87460605318999 7.64465540200429 8.25651444741499 7.3830015967514 7.52813363605507 7.38176453131116 7.7385185761926 7.66485642559594 8.35085510598515 7.8428391028018 7.08101557372176 7.33504141137416 7.97411317597643 7.34409558723997 7.09497571133519 7.18850255253297 7.54826429535858 7.68942507396506 7.61500375840617 7.57957813207982 7.38061610191905 8.53504197419818 7.33399927182712 6.89363131383425 6.87303810309418 7.80711858813432 7.51778926306635 6.9594973479786 6.72510125161006 7.21619881507976 7.54913407695813 7.94452393107452 7.74827191595723 7.97645426794454 6.85063347674467 7.78160724791943 7.63068136883696 7.92959591483064 7.2964091229393 7.89360381944926 8.08677302477753 7.03000706500936 7.35264557058819 7.40595161177142 7.12623166506583 7.48663559629759 7.78692393248271 8.1899129761285 7.77695339039773 7.94484117498388 8.27504891801296 7.61519051990398 7.57313781442685 7.024406816071 7.54169401010992 7.68563316132458 7.57313971458194 7.43971418782921 7.18751156971557 7.50990857734418 8.42449647919161 2.59979625578436 8.02040558356437 7.65556704911939 8.18861345585643 7.2904089050442 7.77041939689191 8.03280512018131 7.73264121627756 7.42032697610231 7.93927719456932 7.30738687737049 8.22842290622556 8.26087035508034 7.43560578307132 7.634972557922 8.12067061596879 8.76381211695145 8.04186567960713 7.56661651111884 7.57094700258102 8.31290282560866 7.76942193585658 7.6502210781984 7.41538396707612 7.40984454788428 7.64968585962715 7.94158965832191 7.79702951707501 7.48364905999135 7.05193409450148 7.5364480075676 7.87915445783295 6.69323139934951 6.82861181603719 7.14786059919701 7.52839233040654 7.2620627675694 7.48994670072124 7.75526769656458 7.20125070878535 6.94160994982541 7.52159828830172 8.17772775902598 7.10057651451522 7.61864035119821 7.93600711126399 7.39171994470861 7.91819908891309 7.63446819262724 7.34336496428168 7.14623232425643 7.6169707429282 7.38013414568858 7.12106153489258 7.57813167176815 7.79436940320636 7.87784801452328 7.97909025390617 7.59033629258349 7.59786565198737 8.14735558625001 7.71324123329959 7.82719225685225 8.02058387517985 7.69562883703266 7.88757782114396 8.01457510674649 7.57305062446883 7.83785846797401 7.69963463450707 7.63239875324186 7.45940966040141 6.95970225461749 7.42975582936578 7.51183459216567 7.9505739807514 7.54548749444941 7.3388626171521 7.27246362834422 7.84353393201715 8.09840296658994 7.36588689541253 7.54423160166635 7.23289484437879 7.39008299287762 7.38116551357296 7.50703989460534 7.7571993688093 7.91712199717748 8.11596333664324 8.00297668814857 7.96213445885687 8.07999695602023 7.83863304575175 8.10194063101423 7.74784702099188 7.34624855531741 8.35808381338021 7.45230102069154 7.58037324832223 7.99503262204733
Manes.01G028500.v6.1 5.67520988932775 5.05501740459808 6.14831459237147 5.07885457547122 6.10700472972059 4.71113318618133 4.20178157449109 5.53657469664914 3.68641773527526 4.64437088272223 5.05657544201793 5.39840089233896 5.08631103268151 4.54430539374415 4.65619434317595 4.91730601318964 4.42134335438774 4.58180910017937 5.45495785828789 4.55548773694474 5.1973903764598 4.5426955421875 5.39399008067022 4.34688391558484 5.07640561710753 5.43613425186829 4.62449008469017 4.04230324729543 5.03409015116063 4.51811078193081 5.52907277426965 4.65283723718194 5.01701163788811 4.78383563557081 5.1574056596783 5.51435279798637 4.13500994265618 5.55746516550134 5.08086315233555 4.46750083579413 5.39245718429853 4.09512107142132 4.64467025580149 3.43514863882075 4.60766517298189 4.61486118224033 5.24341951925577 4.11155110495989 5.07500182256384 4.65614277976056 5.09402413776483 5.06556169158258 5.46008410320661 4.85507014227994 4.83015099705972 5.2259319768225 4.61992648237932 5.23457856781314 4.12874089926233 4.30270472644358 5.08896233257661 5.52764460709192 5.61936895792629 5.50880681331723 4.59946320079734 5.82242848061854 5.48045296723035 5.07987846411636 4.43422888313979 4.66392953934369 4.92962653588821 4.97476948968509 5.98704681093141 4.68113159220027 5.69841527937453 5.44528131388217 5.2402170030393 4.78758545589586 3.94884331452239 4.74609293024867 5.46666304577057 4.705928148491 5.62878145966075 4.61256965125198 5.30578874886431 6.16649236555893 5.4406112689352 5.22172102427542 5.02919897300069 5.25388794983427 6.18848803859946 5.23807669796434 5.52561979303012 4.31971868446046 5.6713578930303 4.6469170582252 5.76197588411227 5.08303224229647 5.15308926335968 4.51944323067606 4.12470558534036 5.17951964830842 4.86698787324315 5.53236171046745 5.12862405186618 4.42393333905832 4.85195764567843 4.8612462307099 4.86785619195921 4.85452721591006 4.11398182628384 4.8929991131804 4.77900307531718 5.55394372416265 2.59979625578436 5.03126937615578 5.44880569477024 5.33599779776991 4.9288646674275 5.05484781506859 4.53296121603809 5.48149110231819 5.19716378953686 6.00998429783888 4.67622618685027 5.29734256288408 5.16182481360086 5.59437632399888 6.32761682015653 4.88361491259267 5.09415482042047 5.22415082787025 5.0394817831079 5.6264812744266 4.96164833030015 4.54503116787365 5.44044371597901 4.68548560987921 5.1504027586617 4.49565610283801 4.88298795962362 5.31517333989182 4.72282018239967 4.68221721469663 5.49815500567825 4.99289135765717 4.80399080689754 5.07029464366942 5.22646370162413 6.11378370169449 5.29454467203329 4.93772928279628 5.35772586470507 4.62284509329445 4.90542008991747 4.90168488199355 5.23465275299612 4.69061882319068 5.45282779079514 4.96080771917713 4.16040063351204 4.67355200225808 4.69462353043643 5.62496886045679 5.27429918607853 4.90879511951792 4.81641917716865 4.80960760815208 2.59979625578436 5.12324782937193 4.550685721864 5.12112574894847 5.08308142471467 6.01559567775273 5.26522953325992 4.57981876452515 4.68534670094064 4.66927498538409 5.6232757727839 2.59979625578436 4.97953338335576 5.49972578649615 5.21163852001872 5.41605601596989 5.02699760211604 5.1000499481157 5.48095545749709 5.43701100834405 4.90021201534947 4.70948213597415 4.99059069841208 5.61436226452096 6.03032313224357 4.49345816182589 5.12763008186549 4.59385459924251 4.54138012901486 5.3933962338101 4.93017861567431 6.20602194130561 4.97220973941444 5.17301151365269 4.85192595869951 4.89427292453343 5.4677274733207 5.09907451419746 4.83639241282868 5.10569419533032 5.23070292903138 5.99198918140393 5.14839013390328 5.20896800685712 5.28155986456941 5.03162339501656 4.47998716313349 4.72796147830818 5.26765653451435 5.47215943159392 5.97145614305537 5.52121819251303 5.34069583723118 5.44150825988247 5.30980468243236 5.08997901787421 6.37812322758608 5.22275105589809 4.31843382324052 4.9689602844379 2.59979625578436 5.87070826179426 5.08701457270654 5.42286827911898 6.07101385184488 3.94044672350216 6.05402290204032 5.09254884404114 5.35131181331982 5.74287888483312 4.52180790115032 5.46962418551785 4.992487559197 4.42984251269672 6.13041078440868 5.7158686821463 5.8528944460242 5.17722384580115 5.17732796979311 5.76762326300125 5.58627675499107 5.8382234687371 4.59495224207055 4.20265781854112 5.44776133930182 5.26250116579416 5.88794202388425 5.835518841227 5.07827029939679 5.64858991649286 4.77939764540552 6.87863553520385 4.8473438692767 5.39757782242223 5.22317749408213 4.60265160308073 6.17613317413254 4.80787219931161 5.65576778228527 5.90904021539447 5.59767565338406 5.28807722976844 5.31675117664013 5.2092698200159 5.56820907930879 5.66659295348311 4.92063315708437 4.65076715593565 5.14447051100678 6.23259248789457 6.44226076566203 5.20743012283032 6.30666258925416 4.96271018990143 5.19976674584043 5.95398318841959 6.01250882984524 5.82345631369245 5.17122527243872 4.86101697241127 5.48008115102998 5.17559124138222 5.45258137128632 5.28665166817377 5.18610910404754 6.23985773039324 5.6771689538285 5.97041892351606 5.0509558745489 5.82350944141752 5.4164699911531 5.10931149168591 6.08664914337483 5.26187753185973 4.3950281861884 6.05995478523078 5.80087775391969 6.39773377061952 5.49107559165429 5.51214175945319 5.32178358456874 5.19318929829712 6.70583451041714 6.47513127162653 5.56261462951914 5.81721577422209 5.52097802124036 5.80950172138751 5.5786578971781 5.18120583832573 6.30632486675594 5.32068239915332 5.55020568243674 4.77350109972427 5.83231572569404 5.56096752271038 6.0430406920176 5.61028054649736 5.20109618343898 5.21436683413086 5.40194833702513 5.11937917922949 5.72703085279546 4.17254616251494 2.59979625578436 5.66535689042422 5.82931042679654 6.38640210549275 5.03542574583308 5.16512757138723 5.84778515967662 5.89350298018464 5.49559137805058 2.59979625578436 5.03321700538288 4.99523479797265 5.29609892537974 5.89108103538952 5.48028122677555 5.59403601579511 5.33456752291734 5.24704683601759 5.43605530282045 5.17607013313503 5.41402948813477 5.56422630489184 5.51778962376739 5.9102685205276 5.12776680041668 5.12038184465915 6.08429770920083 6.25502379318586 6.51465718045824 5.09155458537436 4.7486374420555 5.00686241839981 5.67001665830143 6.05248233797884 5.45529346571371 5.12158697469309 5.53048579056157 5.24967719110536 5.21063072827458 4.99995845292936 4.5260874650991 4.69273855480228 5.45654091363721 4.62432343837718 5.27706775399509 4.80538447534091 4.54829672209634 4.64951387914944 5.4779490423291 5.45776244952308 5.10713094916443 5.19123388640566 5.53352716617684 5.12756575801925 4.61076819736231 4.82313902439302 5.03679847457152 5.26862107747237 4.65734607208577 5.53260901940399 5.02410283188328 4.03287503074016 5.47417474097182 6.11162538852593 6.17621831319 4.4340781734992 5.35354855332378 4.2627139023923 5.00191818807928 4.88590470358587 4.22545807574208 4.12006781414502 5.59821775458615 4.55268857491704 4.81111689527169 4.93915203995477 4.90546338690195 4.91168002997102 5.13261310424904 5.22283287926391 4.4419784357103 4.83417084542351 4.9176803869693 4.65793467242369 4.93137426018782 4.75569151704437 4.46661773303878 5.64434399733025 5.12239966223334 4.57051416416219 3.39541109862574 4.77016672713281 6.25479007310248 5.53720500909398 5.7497707094119 4.92727210150403 5.94355942384938 5.22795114133872 4.61952493701222 5.60024135131295 5.29896968418636 5.53274317337693 6.03593461579246 5.05792309694153 5.83954867699672 4.81527597678006 5.81750975080429 6.1139931915431 5.21102091645294 5.16553452455568 5.10893893281914 5.3333585447151 5.23113898877979 4.78166388305991 5.70500740616857 5.12157250913925 6.20280614084776 5.79102593286498 5.90769366309391 5.37563522810271 5.41074668119109 5.07146813526768 5.38287410392325 5.39388209062458 5.6091159916547 5.67606364088558 5.025281239016 6.14406065433553 5.53269256550286 5.19364801185793 4.76025814126337 4.93687802344587 5.23090114676624 5.38035927223468 5.87762048759473 5.06773540807774 4.93492416259475 6.1417077345835 5.62977006848032 5.02679759129077 5.00930799017287 4.97285826459034 4.74959417617971 5.41097292314796 5.20324204622069 5.49349805619265 4.80852531591027 4.7384593456795 5.24102544594809 4.74256687448495 5.51564541990703 4.40294584547374 4.76870446591017 5.3618677904741 2.59979625578436 5.33093017354426 5.03238969886925 5.80818889894708 5.26575659031181 4.7049367434093 5.25264594745884 4.585420940331 5.29572490382326 4.80733979709485 5.06133981688573 5.49367771283746 5.21006382587633 5.01403840957566 5.47836981535607 5.01900694766248 5.22535398571758 5.38974793308659 4.71584481619256 4.97848815819414 4.5501756818411 5.64352309899612 4.30791017961941 5.27947513190723 5.67901873075329 5.00082487669485 5.46488486208738 4.97799545079946 4.490756795485 5.09921640046376 5.06055489908149 5.61729711793711 4.61945725433758 5.19590717771011 5.63311243743074 5.0445097128433 5.44953486027285 5.14428649408827 5.3570085447976 5.92192463953942 5.30408684549718 5.05859681415125 4.57648214603337 5.03744307955411 4.70850937203904 5.22241073409427 5.56495431937684 5.36672723158226 5.46195600582425 5.54646328073939 5.36274828301372 5.63208054953335 5.12945713819258 4.87946895761204 4.99720807738536 5.78293337248921 4.79623953807814 5.43704011210261 5.10935235172327 5.95419369686904 5.21785740420712 5.80190051343331 4.88905528676444 5.20129015482268 4.90179699403899 5.54029689222003 5.3724754504647 4.40552093617854 4.63686507329693 5.24078951452773 5.64748120763165 5.53535400035612 4.32045571755676 4.92688647317652 5.42911428119912 5.64577375158939 5.49437514732023 4.91540086124536 4.7741887385482 5.32040961614348 5.01389636995763 4.1528017778121 5.09716251850802 5.17224340719292 5.33421106317274 5.00628746809949 4.74399541057762 4.79479374779162 5.12223279519481 3.78906326114918 4.09463255782793 4.3746432299407 5.3956279899116 4.08372120898946 3.93578000728084 4.49509867947241 4.97561438953154 5.47108153526239 4.73422716528532 4.09207339606857 5.16489785739334 5.44919365100683 4.34343362799709 5.17324507954588 5.78701671025507 5.1329702684384 4.88680374954141 5.09072899566861 4.66258939390511 4.87113474315124 5.15935739466139 5.01028083361151 4.96525154018265 4.0029296703631 4.40048863829571 4.93323785282274 4.86367596829459 5.66403842465288 4.80100363041191 5.12679052637086 4.70080269948631 4.63240443628094 5.33133623655627 5.01477187278918 3.8228855532456 5.23675496315188 4.15999498321874 5.33241812072128 4.61042826817164 4.72267716123655 5.11309760034229 2.59979625578436 4.86944003028887 4.47587490570036 4.98028234919744 5.05680807819051 4.45747352866947 5.23186142205322 4.17096964746959 5.13852412735987 5.75972120687317 5.21631662540804 5.00400186871152 5.06678363504805 4.98574003949392 5.08532110175371 5.09459003015153 5.47692326064789 4.57220802113288 5.193348707518 2.59979625578436 3.58630416979131 4.40711821045092 4.55830123123497 4.64829434417182 5.31618868989025 5.00932095251831 5.36273565958829 4.827279016179 4.51144773910168 4.82971443998885 4.08771472087002 4.61264402123049 5.20027221940222 4.8806997409056 4.43375905633288 4.59925895333182 5.34949596019335 4.23331800536036 4.43986550624374 5.65370663994877 2.59979625578436 5.48528570923371 5.81486000299573 4.77491882331429 4.53060712814075 3.64178627644869 4.94014969267842 4.91743410221424 4.49464530829864 4.1707440709161 4.90563922182255 4.91870759353333 5.40351758229077 4.3422564319565 5.10476524687576 5.35110575960421 4.69793954873842 4.90468998775026 4.77940007649302 4.14618106881104 5.18920511213656 4.50765693591651 5.29195803602778 5.29717356259004 4.42828541265075 4.85152145157924 4.74741908359816 5.24487129095157 4.61758077467712 2.59979625578436 5.45481933195201 5.43284111539091 4.37693368311676 5.50035941480492 3.90856160667753 5.39055843164838 4.82190256382986 4.61712403889502 4.93292490009322 4.31247155375561 4.26963222818007 4.76411274342596 5.42711018063817 5.26260705046467 5.28757083022409 6.10334615468561 4.38962137532609 6.00411848382906 4.7752217903087 4.68630234199363 4.24449899561922 4.83470167237421 4.75744479439312 4.80845173577725 5.12767828846442 4.79376191235955 4.68096698377112 5.4615092308604 4.82520382164408 4.30629384469429 5.3788561135069 4.53780508293644 5.05209524644162 5.05141002240059 5.42453652057821 4.66510889959329 5.02816970590361 4.60552638692101 4.41169629372577 4.69420038674271 5.40380849898893 4.38421152707489 4.38550042224835 4.26530609196729 3.54449289306235 5.57790864186522 4.49137317852759 2.59979625578436 4.44730540373266 4.75681037343937 5.76986004089112 5.14806009476485 5.14373308891094 4.41335578776762 5.49238853937864 4.70470131013056 4.82057192202291 5.48340094985445 4.51729558238497 5.8492294180417 5.01983089599605 5.05158826278233 4.72371429395055 3.53635640865754 4.63242856853778 4.7341885518745 4.4670777513188 5.35820285179037 4.6810660450978 4.49217905631168 4.26684033911307
Manes.01G028600.v6.1 2.59979625578436 2.59979625578436 2.59979625578436 3.12519089239347 2.59979625578436 2.59979625578436 3.38466486369882 4.80540713567854 3.84534285565884 3.263295019147 3.05243133298284 2.59979625578436 3.83775631493629 2.59979625578436 2.59979625578436 2.59979625578436 2.59979625578436 4.25595750004627 3.75141957250998 2.59979625578436 3.2129912889402 3.25601641733816 3.13138655775315 2.59979625578436 2.59979625578436 2.59979625578436 3.3913280554543 4.24509506410378 3.78836439742839 3.12942703094249 2.59979625578436 3.49600148751274 3.85207335137609 3.19522409136653 3.14570398518928 3.16878379002956 3.39406740467135 5.33120940369676 2.59979625578436 3.37524171943136 2.59979625578436 3.37212247467824 2.59979625578436 2.59979625578436 3.44051830746251 3.44390932706295 2.59979625578436 4.65789455379452 2.59979625578436 2.59979625578436 2.59979625578436 3.72115701274549 2.59979625578436 2.59979625578436 3.58452961246909 3.55678748547211 3.32198498486787 3.11439241586576 3.24813913044745 2.59979625578436 2.59979625578436 2.59979625578436 3.81153240774204 2.59979625578436 2.59979625578436 2.59979625578436 2.59979625578436 4.44843812809992 3.33289544367448 3.52675278103515 2.59979625578436 4.04865414069868 3.88098319609106 2.59979625578436 2.59979625578436 3.28754744734438 3.85003373410979 5.51071056586528 3.57044147755019 2.59979625578436 2.59979625578436 3.48717057272481 3.72904501437955 2.59979625578436 2.59979625578436 2.59979625578436 2.59979625578436 3.39107561198341 3.1906912113914 3.03309729085306 2.59979625578436 2.59979625578436 3.32037428677871 2.59979625578436 2.59979625578436 2.59979625578436 2.59979625578436 2.59979625578436 2.59979625578436 3.2175151466054 3.27454701011887 3.10849398345359 3.31634635312898 2.59979625578436 2.59979625578436 3.48751956741113 2.59979625578436 2.59979625578436 3.75168329550666 2.59979625578436 3.58288439614787 2.59979625578436 2.59979625578436 2.59979625578436 2.59979625578436 2.59979625578436 2.59979625578436 3.30063053759635 6.19341287295649 3.74712202708874 3.67178564751051 2.59979625578436 3.09809346900321 3.3030517261556 3.03316965666899 4.91098359372659 2.59979625578436 2.59979625578436 2.59979625578436 2.59979625578436 3.61868305960293 2.59979625578436 2.59979625578436 5.15943631410579 5.0938900785733 3.2005024480778 2.59979625578436 2.59979625578436 4.85693801717123 3.55969412797435 2.59979625578436 3.1779458868114 3.25041757009826 3.03461879545996 2.59979625578436 2.59979625578436 3.16768203400873 2.59979625578436 2.59979625578436 2.59979625578436 2.59979625578436 3.17781093920006 3.09669850574795 2.59979625578436 3.18288021682041 2.59979625578436 2.59979625578436 3.02884003678921 5.1276650891395 2.59979625578436 3.40808966416724 2.59979625578436 2.59979625578436 2.59979625578436 3.16701331005524 3.12023197235027 2.59979625578436 2.59979625578436 2.59979625578436 2.59979625578436 3.59045007342481 2.59979625578436 3.12628544447371 2.59979625578436 2.59979625578436 2.59979625578436 2.59979625578436 3.11361203837832 4.08584345613752 2.59979625578436 2.59979625578436 2.59979625578436 2.59979625578436 4.06742351644114 3.01860929541114 3.64460247717229 3.16817936116962 3.04936763595227 2.59979625578436 2.59979625578436 2.59979625578436 2.59979625578436 4.11610799124803 3.57302481524818 3.53779768437622 2.59979625578436 3.94485626633969 3.65946978543165 3.61553673728018 4.0859767242737 3.30082812140204 4.41453966895415 4.37805582473445 3.48529138983509 3.32619170863699 3.72392832156688 4.68955457213042 4.69484066578449 3.41353882279526 3.33933551687308 3.19875009976656 3.48425876672712 4.17007092440641 3.65527557658377 6.08352369622746 3.79877250437651 3.88939346655647 3.97520418003889 6.15687126602615 6.78492140224688 3.96670361522535 4.29558449857307 3.55483529680617 3.23943786201555 6.48814951538395 3.56356945436749 2.59979625578436 4.22027045302236 5.41775509638884 4.62629531192915 3.85880065909908 2.59979625578436 3.84937861315303 4.43785969738629 5.09584753334923 3.34376290195548 4.47143794335781 2.59979625578436 3.76171483623071 5.5832849251011 4.11873753901426 7.49953060833545 3.40715241739593 4.04756626323593 7.53862320418956 3.76566668263991 6.40927010737881 2.59979625578436 3.12024369940562 3.94215684645273 4.84010752971864 7.39345990684977 3.58557919338385 3.84010289877045 5.87538908095128 4.09152716741015 2.59979625578436 3.18760828080912 3.99697679387777 6.32696595960266 4.31030281716262 5.96420104084977 2.59979625578436 3.91021727631252 4.92957170829763 3.72918927219567 5.92536766742242 3.40605524568637 4.05795574569588 6.14368127684301 5.06063454243393 5.93301398267034 3.79473822698295 3.84748470704583 6.15030999840823 5.52859584022765 6.47275046004267 2.59979625578436 4.57681878214073 3.23672803855937 7.21276388397404 3.13480110438984 4.14025566319483 3.69385719839574 4.07111374791851 7.27411120576947 2.59979625578436 4.62254636307073 3.80018150959644 2.59979625578436 7.10794153154331 3.25348081783336 4.21539119434668 3.43641674032279 3.34567679932435 7.97757493701143 2.59979625578436 4.86840944542726 2.59979625578436 3.69514666089469 8.13696239536863 3.5062742012031 5.34121283825911 3.45735620413597 3.16495280147876 6.76318237460062 4.30456201673485 6.2359342515624 2.59979625578436 4.51137254672226 7.99346962614136 3.37143112947888 6.57272548679726 4.29678501363113 3.50591962117144 6.16425159023493 3.18526268121318 4.93656173964349 3.70695848093967 3.57486033186742 5.37621098978317 2.59979625578436 4.94060027080097 3.613567268597 3.77327403698529 5.66823089736193 3.29274630253399 6.18458101718398 3.44479857084641 4.30304237315679 6.7014878568138 4.83255285312567 6.28297791613009 3.51786239715108 3.88217079891568 5.3152862950004 2.59979625578436 5.88823836767001 2.59979625578436 3.44610527326197 4.98967750753824 5.20192304598811 5.36952137478413 3.84804290290565 3.85008500517609 4.23844932096434 4.03626264186206 6.14112800487549 3.43349796729455 3.52058092152185 5.24994237265679 3.69767045161778 4.02977953118524 4.03795126405488 3.4117013907922 6.00783891930939 4.48741398034958 2.59979625578436 2.59979625578436 3.92336526354409 6.80634286385081 4.23379128518041 4.37274783277955 4.21869772867626 3.20913638165412 7.17068297284899 3.62300795218542 5.78445347017356 3.38416193941179 3.38788451366808 6.33175811052007 3.33690766491106 3.80321908370672 4.03356320231503 3.66154325580684 3.54526090085019 4.7402529897754 3.51825997083232 4.80396168069186 3.44977478267563 4.08418678814095 5.2479988609344 2.59979625578436 2.59979625578436 3.09253880012922 3.25692806552514 7.0892920525419 2.59979625578436 6.08301123195042 2.59979625578436 4.36631782428953 2.59979625578436 3.79696852063491 4.55720408687157 3.91268880763813 5.09033260165601 4.18941028665684 4.0636768507089 4.73520753883321 4.02558572051835 3.54865317049011 8.53376188202738 3.29247100215013 3.8589781122172 2.59979625578436 3.35977791636333 8.14144678747399 2.59979625578436 2.59979625578436 3.53155994928146 4.05092012482805 3.41054618312097 2.59979625578436 4.77017234404465 3.8866168499337 3.45372448926146 7.38545683197002 2.59979625578436 6.19356261805316 4.02756779481344 3.5901497985518 6.86853203312497 3.71156365949856 5.46972553208734 3.37256917773833 3.75272400586493 5.30149144569344 3.85403275324275 5.43294314258101 2.59979625578436 2.59979625578436 9.26634278999988 3.73237032599509 5.53274317337693 3.30108436898664 3.17286485156 3.8603873958249 3.15604534493096 2.59979625578436 3.26472095490408 3.30569620533089 4.75331904367428 3.99017426452137 4.71809397160983 3.9676398053431 3.81475446445788 3.53345212500998 3.20412094079488 4.79268532281215 3.53900214202384 3.53243079865207 2.59979625578436 2.59979625578436 4.9876772611585 2.59979625578436 4.36498061286487 8.1026519943623 3.19467141427376 4.68535068498014 2.59979625578436 3.13776652946732 8.66647263231344 3.02358893173204 4.20724247242009 3.62936557031371 3.89736573842457 5.65243356403831 4.08241659940492 5.73849276322013 5.16032146251719 3.19855137885276 3.76240790581189 6.508716056085 3.31367075302264 3.15134302408755 2.59979625578436 2.59979625578436 3.56431211964338 3.4884732644141 5.62867574189572 2.59979625578436 3.04931507854715 3.51441303477161 2.59979625578436 3.09344190010374 2.59979625578436 6.3811581025713 6.55628276242866 3.25651977128008 4.41604625511094 2.59979625578436 3.96588386510295 2.59979625578436 4.05485792033728 3.14554511358825 3.78116077740132 3.93700272166436 3.37150153489142 4.14727546107094 4.02344476662737 4.1705280092147 3.17435855558807 7.58369001863077 2.59979625578436 4.33062328276951 4.00913108774672 2.59979625578436 4.73543827751313 2.59979625578436 3.6202419437708 3.11486485550114 2.59979625578436 3.11545540883735 4.54857627572513 6.4726582919431 4.23942002591862 3.36898212416835 6.73356917022508 2.59979625578436 4.22236043332814 4.09181682514192 3.51765059569321 5.26552952244511 3.9014299356621 6.72186543171264 3.82398655823875 3.29901172108088 6.45189771722687 3.30442840010922 3.43317001835428 3.28720428082605 3.82951374308233 6.49068126062313 3.9038104019183 7.21087519263023 3.83474105676612 3.33689537073237 3.56736478650805 2.59979625578436 2.59979625578436 3.22721475254557 3.4666767382516 2.59979625578436 4.30706079043654 3.47289612489842 3.41331573344294 4.42472340312659 3.31680275846176 3.91040234522286 4.15007127375922 2.59979625578436 3.92400081151839 3.0284462862932 3.78430470117815 2.59979625578436 3.11591032459858 2.59979625578436 3.836732430619 2.59979625578436 3.27322924455616 3.4698560644291 3.65097381201179 2.96285904255512 3.41619604011118 3.09490341468928 2.59979625578436 3.2004768242502 3.11225860773288 5.68165509462368 2.59979625578436 2.59979625578436 3.1839706467237 2.59979625578436 3.69810982247138 3.12724282625815 4.41231140610649 3.14894040553398 3.66593204232818 3.13903998395891 2.59979625578436 2.59979625578436 3.23796702278507 3.47100709436022 4.00275956445404 3.1066138352018 4.8083475505825 2.59979625578436 3.18542993688362 5.81031267441451 4.65753087011458 2.59979625578436 2.59979625578436 2.59979625578436 4.0420947930927 2.59979625578436 2.59979625578436 2.59979625578436 3.31429537738927 4.79954047840938 3.3217847703779 2.59979625578436 3.45273288614406 3.13052693773863 5.34192890326913 2.59979625578436 3.56365075137554 2.59979625578436 2.59979625578436 2.59979625578436 3.23274696978057 3.3197901182369 3.6888404671252 4.07798847339554 4.49925753113387 2.59979625578436 3.53056413452946 3.21559004798566 2.59979625578436 5.2871058325741 3.20178576582288 5.39783998076078 2.59979625578436 3.448631920834 3.47469189890208 3.46856026701611 3.95439250155381 2.59979625578436 5.21631662540804 3.59736818850564 2.59979625578436 2.59979625578436 3.39912989984874 3.25815219576688 4.86512214943808 4.33722006042985 3.35469425889052 4.28711904250441 3.73196407753729 2.59979625578436 3.78571618747852 5.8727555629664 3.4568536655671 3.21444532604007 4.15727061234721 2.59979625578436 2.59979625578436 2.59979625578436 2.59979625578436 5.03839930349988 2.59979625578436 2.59979625578436 3.24766064870577 2.59979625578436 4.39565414980959 3.78404001195677 3.70818606824984 2.59979625578436 2.59979625578436 4.08875628188741 2.59979625578436 2.59979625578436 3.15183655154252 2.59979625578436 3.0324307448167 5.27112002994551 3.20854780368858 2.59979625578436 3.60314531494957 3.20273864989596 3.45993785358775 2.59979625578436 3.87462970414381 2.59979625578436 2.59979625578436 2.59979625578436 4.51358512541505 4.08003153873908 2.59979625578436 4.42116190718349 6.58067091946051 3.15454793880454 5.16553054516106 3.07631577613061 3.93812031678581 3.4369702240479 2.59979625578436 5.37325073172936 3.49552710710383 2.59979625578436 6.57156908817012 2.59979625578436 3.5405384840355 3.2568317893317 3.58035369690722 3.36362012377228 2.59979625578436 4.8117922955889 3.46890406481015 2.59979625578436 2.59979625578436 3.34414564086158 3.059035661787 2.59979625578436 3.44060850168788 4.92133347759809 4.52202378317754 3.37029531578803 2.59979625578436 3.58683593692783 3.06152639500709 2.59979625578436 3.23503948447659 3.65463134791335 2.59979625578436 3.40296774934954 3.73922672233274 3.71512645345224 2.59979625578436 3.35328498908235 4.96634299725649 2.59979625578436 3.26704859034321 3.30313529149927 4.55722629693685 2.59979625578436 4.0185530243409 3.09559387004943 2.59979625578436 4.21399704024519 7.66673629871872 2.59979625578436 6.3523523411471 3.6545474172736 2.59979625578436 2.59979625578436 3.61108609015459 4.08119865284047 2.59979625578436 3.96536639179174 4.8152089230469 4.1442161609005 3.92965630079048 2.59979625578436 4.16338170986749 4.83279167751704 2.59979625578436 2.59979625578436 3.57226173833166 3.03967187552959 3.85300890889608 2.59979625578436 2.59979625578436 3.87019450709065 3.27961246069983 4.12663141229212 3.08078529881836 2.59979625578436 2.59979625578436
Manes.01G028700.v6.1 5.45695129048788 6.80489380930459 8.43768465894334 6.78333165321573 6.25211420612202 5.85565298984062 7.30451327660155 7.26474481190751 6.4888825089997 6.4920441021831 6.71459581058729 6.31007081249919 7.54437432883407 6.56730970496361 5.86161514490998 6.21245946164319 7.72190631720774 6.65554457197473 6.4770802567682 6.4401299737698 5.83441487898074 6.21239689210122 7.43793391436828 6.64102996913323 6.395242149208 6.42499529861332 7.29362274275273 6.78827458969189 5.83751490898161 7.0763428889061 6.0117465661087 5.77962071456381 7.38777216280121 6.25886464548394 6.55921557091819 5.2441286577524 7.46590369216293 7.42347883627731 6.29894170581413 5.92724890666163 5.90712597918401 7.04697458717768 7.74841397516687 6.25601684387601 6.63854268720518 5.28306448679585 6.837967615549 6.97392824125561 6.70246089820411 5.78394983340186 5.1912381363953 6.92552689784303 7.40797479281514 6.64850736658965 6.43559556152856 5.2259319768225 8.1229245103943 7.15803355358189 5.52947056741019 6.02132918269762 6.16275869695662 6.75091661769732 6.8777589019791 6.83854735850463 7.3944223347529 5.1447470677866 7.44189490280906 7.03279235544234 6.50593626251172 6.70241890191013 6.01789763748246 7.21587665583326 7.68558957393311 2.59979625578436 5.69841527937453 6.30463573430717 6.62872485579194 7.46296180238672 5.59703279217225 6.50132888409177 6.03863411243654 7.06318672500929 7.13763949728927 5.96086687356511 6.93402514351104 6.44248059627514 7.35366799782838 6.43445762501907 6.54219624723757 6.58550557769035 5.36681001978763 8.03796788034512 7.73245635885951 6.67120731830899 7.41062436086895 6.54391086046648 6.93975744577721 6.62204246348308 7.45724111116203 6.32074161106936 5.77251879619464 6.65617699535136 6.53335847037219 6.832475937056 5.89057866898297 5.87948072988984 6.70716353605273 6.44270824722747 7.56342841277845 5.69139316155131 6.62620855497236 6.42721854924422 5.79486792300588 7.29627662895584 5.67228931414433 6.77402535330522 5.79402442124267 7.84133252215246 7.83232720464917 6.76490687305073 7.73042466033084 7.22557635210445 7.49698794116298 7.29773964994134 7.21487570919913 6.92840567893208 6.1808335434963 6.4934017921128 7.11474794617406 5.46383651292551 5.71122229448867 4.49878962985452 7.40295227262583 7.11474701201016 6.33952328706578 5.84125883158129 5.124455986222 6.71043197349372 6.58576327861503 6.36118631804116 5.83809372689127 5.31517333989182 6.11424609983645 7.55743859894198 6.41769108068382 5.82836553462454 5.83670781842251 6.28792392115149 7.04605235023217 5.63881424190592 5.76931539328313 6.01813553183647 6.8262701696359 7.52684963908297 6.42585291491078 5.5661367479729 7.16523507458482 5.80096693383359 6.98445612886189 5.91787077988441 5.86715870758112 4.97725122251064 6.25975980846175 7.65196074288411 6.03712460769802 5.83120625663557 5.21608138159637 6.69884527147709 2.59979625578436 6.78130361866722 5.61544695563794 5.8175856889542 5.91876396866135 7.20216206602357 7.48743298762059 5.38215006043464 5.11063395286818 7.29650376221734 6.86320743646737 2.59979625578436 6.56355096103941 5.95760625974729 6.04692969234332 6.71649471286834 6.00057440375971 6.5144442597469 5.04135184214689 5.9535775511322 7.76257800376164 6.18673809831043 6.26660844679535 7.35791692165576 4.73548497538029 6.83750223725853 7.08575018090111 5.27618974700873 4.83442493975447 4.84820855892576 7.27007863851533 6.58510477560673 5.9687290423428 6.56153448227901 5.3096561154441 6.34309428170696 7.16700415987785 5.28726748124042 6.29723757465287 4.82578368875882 6.8175234991542 7.13981215656527 6.12712213175468 6.12056674003769 5.28155986456941 5.84842414803536 6.4408680738115 7.05023346426238 7.35270793608143 5.08545570826288 6.72324800704143 6.43894230138226 5.64110808163989 6.07079839975534 4.71919526924421 6.2792015659495 7.16700080694601 5.55155508667229 5.9034565528042 4.06306326958159 6.73099770965066 6.51881358541735 6.82553852135861 5.50876331913548 4.10877429446329 6.83811267775077 6.84155534103009 5.64733262769009 6.15834852198268 6.16237552355007 7.01184503649378 6.67088993431949 5.55252513156766 5.95752711215908 6.51746118232775 6.94587115354678 6.46246344784971 6.21558199910267 6.09787186954787 6.06046253478909 6.68201378916577 6.79140067833229 6.18295551100323 6.36967914327262 5.27175086068063 7.62723221068301 6.75111226190706 5.89456555022013 6.97234994017089 5.55627321616531 6.3082456204354 7.03812967229982 5.59813749916047 5.94283843557594 4.7849015333886 7.2048706072877 6.56506856229645 5.86785526336991 5.89435498929571 5.81148446365809 6.69454872795799 6.92344274954877 6.17720369983806 6.78423879632657 5.98842794011759 6.4340715756286 7.13332316965842 6.7862646765817 6.35937850437345 7.66267552725394 6.20166181986596 6.57286670761855 6.18015451106372 5.52031031773627 5.56737680481793 5.33870592939655 7.14390280592808 6.48870216829481 5.40660687586363 5.26570618668553 6.19186478217418 6.48303672979462 6.5619281784503 5.73363138409735 5.691873572524 5.18057768400142 6.43048527532941 6.6843754809849 5.61481306864939 5.72952917654144 5.61188851665763 6.38419551864679 6.52773102317934 5.969150207345 5.43499007767495 5.57738236714146 6.4752948787816 7.27558026959869 6.43975627542001 5.89609893549428 6.97548613762646 6.48974085350001 7.21669972885349 5.68275581378455 6.28916699334181 4.99366531299919 7.05448438125607 6.88743970122788 6.21684643646204 5.49947523755711 4.95093114453115 6.96528023298281 6.6518078972658 5.23498166234274 6.4734570447727 4.9262852891601 6.10403619043617 6.76948855272176 5.50880594996034 6.15623807293916 6.30490252543594 6.99391218225081 6.83618382984252 6.31560051894263 7.71836399231082 5.28949558426201 6.28775452340758 6.52933675312423 6.05268956285055 5.95444063355125 4.06713649984956 6.59830323660328 6.73152424009016 6.47175993118427 6.89311907774763 4.91749164706016 6.78962039259369 7.1794738246988 5.21834944762796 7.11769290691772 5.2959660513117 6.67869044231005 7.01864982297366 5.87388590392641 5.72670738837809 4.41263823865059 5.6674124858648 6.93401813155858 6.33422644717207 5.97078882976911 6.46793036151803 6.59295013656171 7.19003656539721 5.18283577777025 5.0909922103401 5.2741617054875 6.56380475561922 6.5849220955792 5.58251874451099 6.54984589208813 4.82121533952885 6.48536684287065 7.13755299929712 5.80580359172635 6.29795017295558 6.49820910304283 5.85425251379177 5.44819496805098 7.1058834089289 4.9670483590493 5.95038775510201 5.813254193444 5.78747354645339 6.47029013018534 5.39137684487095 5.15959469042855 5.17382962155334 5.78034163681986 6.06235355268606 5.99991533474949 6.91803891400271 5.17263465874258 7.17679646176551 5.53260901940399 5.09815328834198 6.68120516762158 4.3332650023417 5.8462416881157 6.75691093880788 6.76184922749945 6.62375228929766 4.78004646723728 4.96980587251164 6.54831693736395 5.7207385580165 6.33141918392597 4.57870381974978 5.85721370076945 6.50950461566232 5.64688237152252 6.07050159530215 5.71243405096772 6.29156194512124 7.48888237171028 5.84550859376546 6.34430734209422 5.09722646836517 6.89426515498536 6.92363983284434 5.84625861198626 7.05874209825011 6.1197079453151 5.28937210667472 7.31707428635661 5.92314871825294 6.61085338919938 5.35451287933496 6.82056438840031 7.03719516730447 6.08052674746716 6.06422526418396 5.22795114133872 7.18187523639304 6.70512610145146 6.11394762081926 5.66893015612644 4.46933992480537 6.97946054788242 6.65110718620299 5.71373101213477 6.47607106984832 5.4612715344092 7.04990740416521 6.85469155732244 6.83656714046026 6.20938631623164 5.11018920827839 6.59013383996915 6.91781893986106 5.68209682510679 6.40948344805631 4.88297793990098 6.49826771227792 6.84731871721281 5.59805818625015 6.62150772849042 6.45799908847601 6.37062797802254 6.59078138416053 5.70566640417558 6.33906397595514 5.34982762298967 7.57746330678583 7.05709248200049 5.91921456448352 5.97910458520798 4.74731633583807 7.06064019847323 6.5446406049177 5.71599620938197 6.7032318498904 6.76811710263476 5.77828603014479 6.44814480044948 6.68977144463876 5.11017282111831 5.66853110068083 5.10954244951856 5.37959247148185 5.74462956046561 5.33238700667658 6.18484844678159 5.38760642865613 6.4634137565431 6.41933446473182 5.38384775859748 5.58219944742037 5.21095919884814 7.82636390186491 6.76791557902501 5.03238969886925 5.38317896815604 6.91928191622197 7.26527719218902 7.52745150079856 6.10011657466547 6.24265230910744 6.05218518583117 5.3168367680647 7.33975434138101 5.82099646071629 5.01403840957566 4.90273180478721 5.95871834734003 5.92772962615622 6.30116513075805 6.44316266429669 5.74057609699011 5.73526713194441 6.67000176607231 5.34218514764255 6.38553889202966 6.3705741905571 5.52755801516009 7.320394256107 5.36500031769141 7.17645994492976 5.33068681756008 7.16007067413161 6.94884720260332 5.67051172003255 5.64856356474244 6.06215400215492 6.58987682380203 7.20745898552114 5.45994391223585 6.75848935921799 5.78154019333839 6.29367853197883 6.60913889474645 5.11540096167936 5.17235770958134 5.85224512335106 6.8768019823036 6.13819970379062 5.5717322182232 6.32757491581054 5.65340506691288 7.07417935263667 7.4128766687729 5.6909366396572 5.385910817826 6.34971565445665 6.77505438571638 7.53765758460313 6.08493001996622 5.51258213241426 6.71141047476159 6.67039098380129 7.20101560306117 5.07902602368664 6.4284249430154 6.73846290638703 6.1509597979036 7.29871750118156 5.67284206912136 5.39531250846087 6.12146123152314 6.10118346710915 6.77278419817807 6.19024957095111 5.83825331262116 5.21997804645995 7.0544329194685 6.37644571326461 5.824338120688 5.5213985029607 7.10146662876203 5.47073564996198 7.04059249506654 7.09554431239027 6.57405124590473 6.80778894110328 5.63436528488352 5.89822336901242 7.61657573794509 5.7338728510909 6.02110167213296 7.08126251778348 6.42914413871989 7.49069724609919 6.55418430421086 6.21202118375493 5.80933070234744 7.57306380221857 7.3029728895482 7.50168216767967 6.4192448486102 4.91531722652645 7.19535354437948 8.08866587201014 5.94206902660626 6.17198338589808 6.17430526048755 7.37100262430266 7.7817685410296 5.95778848366149 5.88554702013287 6.43582651631031 7.18399872783339 8.16560771680844 6.23249514228486 6.19674239130155 5.72447585986328 7.12547411670193 7.2734553526952 6.5743656796859 7.56093179195594 5.95711321634653 7.49240925290917 7.72902989098942 5.88085801470274 5.81175161420289 6.37335046822894 6.46030342243084 7.34651688435221 6.64900598740921 7.4417208295637 6.9537025518481 6.77708925018124 7.52984972651018 5.28632841843077 6.27480976883704 7.98312877691706 7.62701078223008 6.9460809700161 6.16280776548188 6.86335571395056 5.39915628603923 7.15045629400008 6.64700571100999 5.78622604402762 6.56406923492481 6.84410988441708 6.70391682252377 7.62986828323015 5.7649808843901 7.2475945873649 6.0718168977951 7.03000706500936 6.25911551928993 7.30666647972265 6.43755697611079 7.11409199057428 6.90898387242013 7.730588777463 5.82346428466735 6.81526331315852 6.84726846709377 7.2544396800048 7.4340221388758 5.77731742906273 5.36642556457995 5.99457455096518 6.73535201351193 7.84220722348065 6.66882122993257 6.30920121438358 5.36430258657044 6.50185653103526 7.39151956962798 6.210561705554 7.07825534353431 6.90246896304293 7.13591735914714 6.78272555836148 7.28273549004407 5.56983523559988 6.72046327904672 5.56097210764361 6.09858831186067 7.68594343078261 6.52870829067327 6.78472411471666 6.34095993606595 7.71532719732858 7.68879504434345 6.77708130905047 6.70541301143686 6.33335730603981 7.80935860625001 7.24164280457324 5.91928281410511 6.83773689974754 5.79465341288906 6.69342489489746 7.99413327683083 6.37556495252066 6.17064995199924 4.85554300556729 5.43284111539091 7.21337987141517 6.82861181603719 5.91814549926425 5.67410864697712 6.24135701208387 7.57803205194009 6.43085679014007 6.40275863788742 5.7689479553118 7.16854131374144 7.09300826405133 6.39711233489354 5.52402937222469 5.6374661845693 7.11094330053021 7.30178809969676 5.40545749184595 5.16542431527611 5.83496631665083 5.87521052554263 7.61510847907355 6.72589255276104 5.22569720438607 6.49953924768255 7.0517827692232 7.35364525421 6.42224774036959 7.51010437879572 5.94360692718423 6.66406902753333 7.52093990232167 6.70671334526374 6.62750037570974 5.04681533226789 5.62162984855006 6.51737962093263 6.53088674668373 5.21582222721837 6.7273567152305 7.03008434350674 7.169560924214 5.9548428760281 6.89064226565333 6.21510582556418 6.94574454333723 6.43789717432484 6.93645390223979 6.67834129660136 5.94124871769087 6.40604781031405 6.91501692467963 6.38688840264204 7.02959838521719 5.54811770308844 7.36149847872642 7.26513853292807 6.64094449157969 6.33831446729535 5.74488410579938 5.67695329200525 7.98763597425298 5.00658218445347 5.64200025285419 5.39784332815998 6.50075334968637 7.66013636335933 6.01348564208279 6.10129225317162 7.75814102798098
Manes.01G028800.v6.1 6.50950604221139 4.67241184650992 6.95354118420057 6.61346348920427 6.36267779928894 6.40088333152012 5.9565373088225 6.31273215022707 5.98205363760675 5.86970497867816 5.88336677907524 5.27036854532559 6.11510710790647 5.28086194037231 5.88656081445641 6.63089429180946 6.18268932031744 5.91877398561206 5.77850426810925 5.86106233896031 6.76161067026837 6.02571231481018 6.58214114143723 5.73413524651875 5.73750155042258 6.06354012779529 5.5801503764215 6.2126065735411 5.99499328515988 5.57611705554899 6.2163759652685 6.456036077729 6.72914622165651 6.62468097230726 5.04303224287961 7.32148228489682 6.7018416617133 5.78205789219026 5.08086315233555 6.33511181551105 6.92872982929105 6.28679838583669 6.43583542256243 7.05589920073097 5.42736847175928 6.55359258611676 6.40899483240588 6.20110543566973 5.59434715750691 5.88536788714776 6.71385656293603 6.69402617245391 6.07080796801849 6.22158978979401 6.00886956386488 7.44095255611572 6.36192461874764 6.76074826005545 6.78327880075949 5.27552797638742 4.02226528212128 6.40414400755547 5.61936895792629 5.50880681331723 4.19346175643005 5.31582606345821 4.9969707296664 5.80737093571769 5.93308906148508 5.92424685940648 6.55939712610573 6.74188200684535 4.59784073227263 5.8166066397783 5.37935167739317 7.4949720025766 6.59283027295526 6.10689226003144 6.06897880283829 5.36089008858477 4.67563978234044 7.16204286847959 5.37583101398134 6.70112685864257 4.8458800778298 5.69896650890977 5.39888484373952 5.47013140521056 6.42532844480189 5.72105325290281 5.75452742894796 7.08688339154027 7.08076764360051 5.9234230753417 7.0281325268453 5.57969917895256 5.85081138230433 5.96443935138895 6.12581879339917 6.42917874679423 6.19107766734286 6.48201084512214 6.03897551602164 6.17207229970926 2.59979625578436 6.38422452043217 6.75970813028722 6.26848135100396 5.66139826141819 5.40880192842752 5.97116759972713 6.53412736523232 6.31344401436755 5.10247440094135 7.41172583796575 4.75706016940606 7.33457901371112 6.75583045770819 6.66760215757003 6.21438414053417 5.81557975678248 6.67921101510044 6.44181489466507 5.63173496839436 6.3418712762381 5.67379235190311 6.42288131065687 6.59758196933857 3.9016924230135 6.03807671438072 6.04858919881647 7.01011545047859 6.38507979340785 6.52343196731563 6.85516422011927 6.61640730157925 6.55283573299692 6.30966121651508 6.56179916172274 6.01013582052315 5.65376059320969 7.43650492546971 6.22799290178971 6.4548298645116 5.07132205582198 4.60206118347005 6.93301177646218 7.06432378864022 7.07453626722106 5.63881424190592 6.35447775792057 6.91044532595478 6.34686015838292 6.53629387750472 6.58583387503065 6.25732058310718 6.89099441494598 6.3555706212633 6.27315254883283 6.40454729477463 6.13329888044534 6.84655865568902 6.75475404853762 6.54947849530839 6.01593466581116 6.00413101976311 6.04012859869705 6.72628463459266 2.59979625578436 5.84596921238865 5.97872585734702 6.93096103787101 5.83782978315999 6.77096271251438 5.71031359117763 5.94635017841602 5.91587194931895 6.84746003299032 5.37250607439206 2.59979625578436 5.02529844522341 6.69759930134362 6.4835675831365 6.37859580815788 6.36939144478766 6.43322616565504 7.08494125404741 6.03488800526822 4.66279771156836 6.49247898875989 4.23146999357207 6.75199645915461 6.56800941699095 6.03170095355423 6.81087978930418 6.40501649527292 5.73313268031055 6.30758887581174 6.13565444426308 6.85971699077556 6.23137569411157 6.09918193353789 6.57337021013858 6.24505518824145 6.36293189669824 6.58673798367775 6.53143954529265 6.99486474107226 6.19000608958102 6.79580527753506 5.66152062870535 5.90911113258819 6.67021006420039 6.4765167595411 6.40079985850083 6.41929671621269 6.12931745777039 6.63161033963967 6.46794203231922 6.22845788875639 6.2817125530393 5.2468463544349 6.07889783950487 6.09840539232157 7.06448168860276 6.73193101401903 4.91876954241526 6.87092880188881 4.72669514704258 6.31783686477867 6.26040123167604 5.99632429635922 6.71883428247744 6.19910966119358 7.07095992695882 6.26198597077158 6.45207223571601 7.41693668449123 6.05635013836877 7.2646296405942 6.06183142144255 6.25596872336775 7.86695230439973 6.05830350182088 6.93878260957473 6.24788166802432 5.6983540336663 6.62810975931857 6.17441795562155 6.58016988538035 5.67946011568312 6.78167531429337 7.23035201194097 5.88596643426081 6.12870411492421 6.42015194357306 6.97234994017089 6.70906416853661 5.59174955981059 6.61480008511759 5.36210912197921 5.98524608410807 7.35700380551014 6.26857068462962 6.49095747469283 6.42560226026149 6.89819967813657 7.21785407262563 6.40885883742528 6.58604631650437 6.42961495995716 5.71079671356271 6.9187399893595 6.71469431566903 6.57070715587711 5.82847343711298 6.55925390766347 2.59979625578436 6.44226076566203 6.18713556744494 6.54175661103778 6.0341056096237 6.2332672106324 6.68902260154916 6.86830428355378 6.90913030093515 6.22365507932056 5.75886490177929 6.86112657889298 6.31321601544365 5.74948536174086 6.23972116509924 6.19863817178563 6.46309614849673 5.83391596067869 6.17666443543773 5.54701575418194 6.64314379517462 7.39333345461504 6.58569239754216 7.24696540176975 6.33831244351686 6.24051590154513 6.5444427710777 6.31291117047097 7.05412983857987 6.5506815196875 6.41333213715946 6.08775168143696 6.38700514890649 7.2561449517251 7.27470088743348 6.4555259135536 6.23550488236976 6.19767464328512 6.32998620853198 6.04925004962278 5.78751272739422 6.35143362959298 5.93964063920925 6.6518078972658 6.77548037895076 6.73785702169917 6.64173993256964 6.77125771789038 6.57352418275015 6.10041815757923 5.78162706857707 6.77011697679793 6.55747089603345 6.27023396797017 5.86517648963015 7.17295988287586 7.06296078900458 6.72430072400005 6.60870653844242 6.58899667434797 5.95444063355125 6.41142192779392 6.5326449901266 6.34018187792746 5.20192304598811 6.07920604760442 7.05043946829894 6.4795153319342 6.70007601275378 6.25070486796714 5.86177288928153 7.11707724291967 6.60461042262281 6.13986403729952 6.364509250113 6.0446501265519 6.47729758699631 6.62175252340023 6.7870661089762 6.04404001866631 5.59052310693652 6.40819846941473 6.16561861172335 7.11093230222885 6.32365510184659 5.44401373638035 6.79830726925829 5.52032576752894 6.29991276592278 6.63202798164246 6.23288377175408 6.56032272546425 6.05034151379692 6.15216121852917 6.19129302362206 5.92290042297443 5.86824523801423 7.79079410776521 6.44704319041344 7.0750692212686 6.04878483709329 6.012061441082 7.01695379788389 6.59495338869266 6.42571682374942 6.52659124945523 6.59197801989755 7.29315694202574 6.55540357391009 7.00808196096193 6.30751453843857 5.98005875009764 7.31517364000582 6.41592617073555 7.54475845129738 6.32491642439857 2.59979625578436 6.50100142922768 6.33513874419303 6.60698129907283 6.39299810420581 6.23256320942333 6.66708851416524 6.82947253234012 6.81177156114201 6.03770029039887 6.43810662835421 6.39128715045963 6.47860052691342 6.39525897598973 6.371353276196 6.05319705961016 7.22636583763933 6.51944840374059 6.90583326302638 6.18932758467257 6.48458405180323 7.34492191561337 6.90310037648177 6.62695920761898 5.66314007703773 6.24226014883398 7.09540972881555 6.84026337134479 6.5712320358155 6.62541608998708 6.53765886698014 7.29793535512185 7.05171443100223 7.50296993019479 6.43785767144759 7.22071784113067 6.45299669544194 6.17145368933738 6.88190563382325 6.79106554932185 6.67231203619233 6.63522126898785 6.75123795135103 6.96025202260563 6.48002837090361 7.03278378124632 6.88233945150843 6.30415675572428 6.22034611232042 6.57164810710533 6.40007519780351 7.82154585795261 6.85373633129991 6.69732213245388 5.98530007921788 7.20185770102385 6.33735673781902 6.51913748585305 6.53432561782386 6.32223257908121 5.70971220583215 7.71483888010692 6.7351788727379 6.89784751906303 6.98667620400676 6.13811423061127 6.99952810000342 7.03590915258676 6.61301622270982 6.81284990362739 5.77222433026697 7.11634041124625 6.62632126241179 7.152904305163 6.30724203648045 6.47677506271734 6.6545749982785 7.03933385995275 6.48894285105928 6.12330322043601 6.2042253394847 5.88347660860054 6.44416303110998 6.23530715716984 4.62618026646727 6.80082387642967 5.89106626382062 7.05883854383484 6.78500814683863 5.48842761979072 6.77611656655012 5.56009200695125 6.51467873474696 2.59979625578436 6.17119298762177 6.05580582343355 6.21285792333501 6.87510657997049 6.26244217397331 6.17261931802447 6.52687036606039 5.85841084999896 7.38021502736409 6.32486202044585 6.47536639201116 6.51241770475887 6.15627441266971 6.48171944081334 5.56670171135398 6.38065844990397 6.03595923591417 6.23818098303336 7.09858371471469 5.5797970862779 6.29015926084453 6.19479732599356 5.95686392064935 6.65512475651501 6.19236960088755 6.3317767610514 6.19565358670989 6.16143393949157 6.74940523756489 6.45241399494565 7.05324284369499 6.23999417731165 5.47230151355138 7.11515383531061 6.85606943044491 6.8350246217181 6.40142796224773 6.22407303844442 6.42332732804895 6.32029216265584 6.17787574675087 6.64761528831076 5.89085137651602 6.68549748662231 6.32113740096675 5.83699030743889 5.95120137483983 6.25154175860737 6.99401588154622 6.2230426756451 6.77396091492642 6.49237050084151 5.6951340714605 6.92247688007169 6.2391518904117 6.44152593716871 6.38495817393855 6.30706214523537 6.71141047476159 6.31519378389866 6.329927926679 6.39229241836252 6.14232479980494 7.31414659096131 6.77574722843926 6.43686389142829 6.32344657243751 4.48150388569802 5.56738864641969 7.23034398124362 6.37014160283407 6.12446071003846 5.73139678544303 6.11982019608532 5.85127636911637 5.75732260661896 6.10304605283188 5.49815818214759 6.18558554653295 5.72821392276374 5.94885936138852 5.78767280443631 6.26190650379998 5.27004740127951 6.57542748807499 5.43846308275631 6.62570090747943 6.22342806757244 6.02110167213296 6.78744359820124 5.5766784585243 5.20284007408452 6.84602788829508 5.92190766139551 7.22225302751778 5.98165213976973 5.22159068598618 5.26216569655401 5.88444223603809 5.86520119295781 5.37926450215076 6.65895289642888 6.7899982222858 5.25506603900044 5.58341570088192 5.36782322939778 5.76072353045452 6.18782561513983 4.92573566771125 6.51306049476631 6.04873829167303 6.52476157917799 6.40167028977494 6.71166685293582 6.86431951371291 6.60292214123519 6.7263924946741 5.53519623515672 4.93440658670729 6.9902730453106 6.8609322548747 6.66203179434515 6.39252759980164 5.72926982510354 6.82273520325157 6.21127273352756 6.3131557780835 5.95794417518955 6.05357611155048 7.52829910386678 6.77708925018124 5.88252617132408 6.78543454426597 6.60495699195114 6.83814935696786 6.57363665645692 7.14701548087673 5.60733725888942 6.24840191111819 5.11442485707068 6.8576167369062 4.5630059322309 5.06678363504805 5.72440515974775 7.29437937287684 6.16956473760441 6.641490220466 6.42626731351355 5.38572666399411 5.85540789248489 6.25680861369982 5.45147283072295 6.40033273321656 5.63910854680998 6.542914360379 6.50830933371431 5.59879308712941 6.35604730375259 5.01334275239571 5.76322928284552 5.6391472732733 5.62246651464688 6.10409538125562 4.54970444987771 7.19113068536672 6.16951622405651 6.68476517589797 5.75259432558014 4.75746838394541 6.97362369271588 6.50185653103526 5.26647541219187 6.25689123422065 5.11999991068764 6.81282370080779 7.25003840302764 5.73268088802241 6.28018983529665 5.92632655337775 4.55663072294013 6.59156362721044 5.58144932845336 6.55912025821179 5.63247848956007 5.9695700337251 5.67819875887042 5.58345737224606 5.88619272002459 5.87349774117392 5.57139547432947 6.61703126641482 6.50242454764026 5.54931869025199 6.47315829354075 6.22673108696764 6.91411472999914 6.80638495675308 6.51556695171281 6.0336371407486 2.59979625578436 5.77835770348541 5.43284111539091 5.89352276407247 5.50035941480492 6.2426679503384 6.9882604872085 6.61580517137916 6.53301458094259 6.54491269409338 6.24650578923259 7.17499490039255 6.22682575682286 5.57939907572441 6.71408443896958 6.76873337436673 7.02718401772997 6.36241803291831 6.89390485375517 6.03379924743998 6.673308115259 7.89618147865812 6.86457194375981 7.36923153440637 7.07260368785756 6.20427594478204 7.01749060811356 5.6588627421035 7.09299146090009 6.33908464760229 5.99767584450224 6.17700619118946 5.81495750905386 7.03292465343579 5.94388405407193 5.53327215809027 6.70532768056835 7.36118893733316 5.78513291814479 6.89318778955534 6.45320578871292 7.41849147163604 6.07304951249144 6.64515797448855 6.15219800339734 6.12841052273226 7.01727231038245 5.58303152972515 6.9579440590899 5.90978777629827 5.13324997252324 7.40607302522536 6.47121567363265 6.6710224942751 6.7223794721249 6.55568988679702 7.35011249710002 6.72685040875596 6.77569421881265 5.64115035193425 4.28311003152622 7.42093961953032 6.07111634851857 6.11861625522525 6.33011026630203 5.75284414866695 6.67219719830328 6.33826049255992 5.52613149957104 6.49063464676499 5.39353715495268 5.84509426427022
Manes.01G028900.v6.1 4.24883441465084 2.59979625578436 3.03047684732533 4.03424083610899 3.05314717308039 5.60540227618364 2.59979625578436 5.32386640916435 2.59979625578436 2.59979625578436 4.16117226582814 3.04561120384308 3.73534509664815 3.77649929472813 2.59979625578436 4.20183911611463 2.59979625578436 4.25595750004627 3.27626599380655 2.59979625578436 5.6845724973733 4.36057313477778 3.64593111037093 4.58286155843677 2.59979625578436 4.3590622695144 3.16295777007222 4.99156164597888 3.45177722385841 3.12942703094249 4.85682202744002 3.6890929521727 3.58149631188368 3.19522409136653 3.36735576210244 5.20629573218393 2.59979625578436 4.95651834574369 3.54273597101275 3.68399644396397 5.96345100123915 3.48818612228433 3.60705809411702 3.43514863882075 2.59979625578436 5.54115515522905 3.14070476119692 5.52175530055496 2.59979625578436 2.59979625578436 5.49828672127045 3.80626145720838 3.63738172282996 2.59979625578436 2.59979625578436 5.83617876235337 3.32198498486787 3.82942853835697 4.43497640120637 2.59979625578436 4.36137683034271 3.13655648183482 4.06419205571459 2.59979625578436 3.38028800220858 4.07798381810461 3.39839961501261 5.80737093571769 4.87083492119769 3.14104836382465 5.6897241055118 3.45913295495671 3.65679556095408 4.68113159220027 2.59979625578436 6.08189209991407 3.33639421091845 4.88637873366677 2.59979625578436 2.59979625578436 4.39202362825638 3.6785121503149 3.85486015733762 2.59979625578436 2.59979625578436 4.07872003427483 2.59979625578436 4.34230402343 3.42980673317229 3.21031646516765 4.13225427943419 3.37075857297035 4.22071148948771 3.9774066105883 2.59979625578436 3.95546315689167 4.82499489527486 3.61328877298459 3.20664689713645 4.06119057771725 2.59979625578436 6.22572361796294 3.47304370785199 3.27304933687551 5.12862405186618 2.59979625578436 5.25563530532981 3.41112097857933 4.31896455728828 2.59979625578436 3.45516001602998 5.40317737499403 3.91058918117296 3.27950361820524 5.67228931414433 3.54772472454507 6.82191036670154 4.24311995113987 4.97620419670994 2.59979625578436 3.93861722671367 6.86066690267961 3.58225755805724 3.58497213633413 3.03316965666899 3.25674191122001 5.52057363001929 4.65669705187801 3.9016924230135 3.79938721868522 3.76867498495514 6.36314099529072 3.43400258277707 4.93731574431943 2.59979625578436 3.62601013591596 6.33494611212466 3.27858906737281 6.66661287807885 3.38823800246194 2.59979625578436 6.404298026195 3.87060850007662 3.21244460660398 2.59979625578436 2.59979625578436 5.93067631092362 3.50034930713511 3.82008603780487 2.59979625578436 3.41833297366157 5.77728783096498 3.45226107684251 3.69803212320307 3.59666499419307 3.26459823700284 6.25968258065972 3.02884003678921 5.06999415733582 4.15638154591134 2.59979625578436 5.8650175746112 3.97169743679545 2.59979625578436 3.16701331005524 3.12023197235027 6.55731762471963 3.64350395697762 6.05100434830062 3.11037841164054 3.17915297907334 5.88190756657187 3.50199777250438 3.06384658117584 3.59998890923774 2.59979625578436 5.33416640285215 3.61197994694732 4.62508417498033 2.59979625578436 3.30341058845383 5.03834007204626 3.5456607458205 3.8142730229591 3.01860929541114 3.50938787220478 4.45170263857899 3.23306554339514 3.14070663490831 3.45746685869567 2.59979625578436 3.037160815614 5.88721855186967 3.57302481524818 3.94764630147308 3.49662464265443 3.09039111622633 5.71330716912569 2.59979625578436 3.51245969493795 3.45430755514463 3.11468408518749 6.68440675041131 4.29881745630782 3.83335999253602 4.15385049941276 3.0725295882055 6.5109328663238 3.82243420859654 3.78694677248416 2.59979625578436 3.32563966480586 5.31868428750245 3.9184722264597 5.93652806892577 4.51282829247451 3.88939346655647 6.06025326764002 4.80089919246676 6.3659448028165 4.05400638170669 3.07737644082094 6.13696814758512 3.59935003669032 5.7570062742287 3.70616435065227 2.59979625578436 7.12061320626639 2.59979625578436 4.59868484368203 3.20780008800332 3.06852274975295 7.40931361412536 2.59979625578436 5.42598168057851 3.7578465230086 3.05800329061214 7.58475495632565 3.76171483623071 5.63682342116256 4.11873753901426 3.1852947067468 7.26797373130557 4.57606863239926 6.32960772556158 4.20907845683951 4.46138417071847 7.18361034348948 4.73862672102818 5.59463641530302 3.35413872164702 3.67861131213525 7.31287851077634 5.153345466691 6.64497863398865 5.75273536904774 5.83224570338506 7.18523077120433 4.08592064442753 5.68929352953802 3.49175676901494 3.15498124947046 6.28000876589207 5.64569495545511 5.87541176129166 4.29520796724491 2.59979625578436 6.41838256238456 4.69287287146534 6.58604631650437 3.95245039402905 3.09404548459673 6.96023213098045 4.37916914598872 5.55038753745412 3.81992345652015 3.05448293938791 2.59979625578436 8.40772190100284 3.98212570726758 6.23777169309466 3.51628227195113 3.39696096412707 7.99719472346977 4.6667671559482 6.445180993156 3.11424136611794 3.93799329061347 9.03317470028648 3.73524452583331 5.85263604398535 3.62078637969324 3.16332247699915 7.72894793602971 4.33983730886778 6.69226785572314 4.42497235891159 3.77282643439476 8.58609685058434 3.79430694705734 6.52773102317934 4.12394203480384 3.53974293861542 7.97324554891188 5.26655124334857 6.54164959197237 4.66394633471093 3.58549110300089 5.62596296381786 4.87336723459917 6.44002136716879 4.0045116969728 3.6214246845648 8.09330957110999 4.42876271274902 5.85707502468807 4.09203071720691 2.59979625578436 8.17699008592225 5.60761433906444 6.49287483247843 2.59979625578436 3.73573165445255 8.1815146479659 3.86189585640877 5.50801615981039 3.57079195732032 3.4385730909892 8.02344491534435 4.13918141603811 6.28748936764796 5.19885127650813 6.28297791613009 7.34832826621072 4.25956035074571 5.7763648351964 3.64174100201881 3.9274882546783 6.04903610189568 4.28877916681286 6.21025387604892 5.97506399145309 3.96591255596935 7.61037047792786 4.39481134649749 5.14741890498286 3.78786211089396 3.63238902565073 8.16355734202413 3.6251123192678 4.45801125212273 3.58629929128869 4.02977953118524 7.90548307537319 3.73379632513718 5.85883715202021 2.59979625578436 3.93985863525357 7.51891891526407 5.19571752180105 6.10736592337292 3.09467911820702 3.82079001873872 7.77068156481301 4.45788236704312 6.40918010090025 3.73814861403534 3.71829811035671 6.4274857150527 3.82433329712522 5.7212342748889 3.74748651209472 4.09826539111874 3.5766943121934 5.85425251379177 4.36400799834302 4.42999634919622 4.35721073248405 3.90986856647158 5.75588064057461 2.59979625578436 4.79722532052603 3.91132824973232 2.59979625578436 5.59981166844074 3.83128390774272 5.5019065966865 3.11932334026827 4.11021710232401 6.39504914108 4.29886083539312 5.53260901940399 3.98983560908888 4.55720408687157 8.26541786657168 2.59979625578436 5.41103449628845 4.34397484618706 3.19857785665936 5.67812499151489 3.54865317049011 5.82926823034747 4.22545807574208 2.59979625578436 5.53947233634128 3.52542129662251 6.43436467513767 3.11784851617552 3.84068801083756 6.36380614838609 4.29149192570018 3.41054618312097 3.33632745006729 3.75882958048046 6.06502333859525 4.11158258090912 5.55150165878164 4.50418565062321 3.13125931646859 6.24830624681919 4.5631535574975 6.65917285719494 4.13744632159808 4.36908624203668 7.90315697691127 4.45110053787636 7.72682674469993 5.92853074723784 3.62506705818828 8.53082324431118 4.51875169953631 7.02625653664277 4.22305024592718 3.21735999960508 8.33612265835606 4.5319613046056 6.90182122441722 3.38172702084249 2.59979625578436 8.73982810024042 3.46018629838077 2.59979625578436 3.99017426452137 2.59979625578436 9.02182050181921 4.56974687134897 4.38397323191032 4.32196630369435 2.59979625578436 8.19681433835532 3.89762125072699 5.09100787901007 4.07901474762147 2.59979625578436 6.61643155967635 4.0941555924754 7.26211906056861 3.76598262200036 2.59979625578436 8.98326379215891 3.35631907845476 7.12148130823749 3.83744765303283 2.59979625578436 8.51428873953054 4.11655064840421 6.5564307211482 3.1133240832199 3.07210468251341 5.55864676611145 6.66956139769627 3.34678284603657 5.30349957129607 3.71231098227117 3.15134302408755 7.12037624392638 4.88671041315098 3.94059545112726 3.37237396509029 3.14802037916805 6.40558363715276 3.83802065190376 3.51441303477161 3.15150067151979 3.09344190010374 6.8257133781553 2.59979625578436 6.82953135451954 2.59979625578436 2.59979625578436 5.0377443269026 4.11432150320208 2.59979625578436 4.78442132657878 3.36713490980945 5.47904007476992 3.43651712881194 3.37150153489142 6.11088976352361 2.59979625578436 5.36971899000653 3.17435855558807 6.43503266177907 4.46935682356672 3.75421345948229 5.28175243170012 3.6289994566789 5.32066435296689 4.24743367010746 2.59979625578436 4.96587890421675 3.49823486347591 3.32526864023558 2.59979625578436 3.13899408145671 6.26622742973429 3.67543192090741 5.43613964458649 2.59979625578436 2.59979625578436 5.27793264222595 3.51765059569321 4.80045524350575 3.62112234937258 3.54647323264689 5.31935629366942 3.09661102337773 6.0368157842445 2.59979625578436 2.59979625578436 5.85224512335106 4.50234018408258 7.36512848987771 3.79652443099544 3.75492677152724 6.68119002556974 4.25502041921217 3.56736478650805 2.59979625578436 3.63770880969205 5.33379953968864 4.06074005892778 3.7475882234462 4.49988280544311 3.74240741602712 5.28122612354006 3.62020516977015 3.81799429195978 3.54190319695318 4.42894169749786 5.9954090604504 3.72956585140675 3.63151091231973 3.95582042246182 3.2328387430116 4.3594840723162 3.7638129513233 4.26372928251054 4.44259253221802 3.27322924455616 6.33947779438392 5.51708856984737 4.41999089235344 3.64488221720875 3.57613858349178 3.19473572649359 6.06642598517771 4.07955492702352 5.94836511396058 3.45055086810467 2.59979625578436 4.95855143215157 2.59979625578436 5.42530322622287 3.75469696613014 2.59979625578436 5.13249776219297 3.66593204232818 2.59979625578436 3.67117148881194 2.59979625578436 6.37176808186003 3.81448312725219 3.43056747566856 3.8116874285706 3.42230518372925 4.07222534843677 3.98978074833163 5.54169430985378 2.59979625578436 2.59979625578436 5.08362443367456 4.17876497334502 5.62101633629297 3.27005780046848 2.59979625578436 5.37740178579213 3.60043099403342 4.75464178257247 3.3217847703779 5.98713593432101 5.84020570010398 3.96086861109062 4.92059961841144 4.10197670422742 2.59979625578436 5.4275340564617 3.79768785708926 3.61701055796051 3.48802483307444 2.59979625578436 4.91755522636395 3.52897576788513 4.92113850158948 7.43464533640271 3.36404641342157 5.06399794800477 2.59979625578436 4.19803609817857 3.44518071866167 3.48916035503885 4.59427589125696 4.40521199775624 5.23186142205322 3.94501666241264 3.22322736688131 3.97030664993167 2.59979625578436 4.08737162413942 4.34408491439851 2.59979625578436 7.73061109521402 2.59979625578436 4.82141278303973 3.34444953840647 3.51929516966729 4.28711904250441 3.41035805204073 4.40711821045092 5.28187621041297 3.170552578228 6.2175576774846 4.51096614973024 4.75026340815256 3.7659137442425 2.59979625578436 4.74571861281857 4.78554030253928 5.0048740336767 2.59979625578436 3.5720670294192 7.25132373345597 3.52788263827347 4.51261837720067 3.09452231295659 4.00942744569759 4.79590648216369 2.59979625578436 4.73376178720184 3.33322949980246 3.32868425701424 3.91433047546419 6.34011485949001 3.20938411112718 5.25151405975604 3.63938602855538 2.59979625578436 6.95413027387086 4.13342887038149 4.52051683132016 2.59979625578436 2.59979625578436 4.70147313196168 3.38273842837332 2.59979625578436 3.09629371888845 2.59979625578436 6.99520589890033 3.05627301234867 5.93089793785131 2.59979625578436 3.35723464221939 5.84635759601808 4.43484111888996 3.53263743416576 4.07997402348583 6.17064995199924 7.02315382999871 2.59979625578436 6.12848781740831 5.96501318606564 2.59979625578436 5.74557961586392 3.72521322644438 4.61712403889502 4.89375843820839 2.59979625578436 6.45383772224398 3.61444306553731 3.67537270766846 4.45959692427382 3.059035661787 7.02718401772997 3.28948764884999 5.3494424463934 2.59979625578436 3.14781871854752 6.35458684012448 4.47728334285542 4.56842484121635 4.27862501081541 3.23503948447659 7.26039051302538 2.59979625578436 4.20872273543896 5.70139036161929 4.22711414435838 6.65937173849306 4.14194018378867 4.87471527282959 3.63854769448613 3.07369795760033 6.07513753391868 3.78500776541972 3.70634912023239 4.59780353005162 4.03464672992125 6.91970833004198 4.53349783665393 7.91961020931594 2.59979625578436 3.37561084007314 7.63102051365355 6.5373999971159 5.61088024143791 4.71350419033917 2.59979625578436 5.53930774161014 3.72791025041151 4.95642959355348 3.20730882339491 3.21122222670659 7.88564617421681 4.24003780694579 4.53317045375195 2.59979625578436 2.59979625578436 4.98647246987545 3.21951123834957 3.71233198111385 2.59979625578436 2.59979625578436 6.11340697035767 4.51451394959699 3.64298409173955 3.27693951010367 3.59541879055473 3.86017217038208
Manes.01G029000.v6.1 2.59979625578436 2.59979625578436 3.3403720198218 3.33882252641644 2.59979625578436 2.59979625578436 3.15816018115106 3.11445218865464 4.21367530847029 3.73003826736833 3.23734708650533 2.59979625578436 3.32888032498958 3.44305187794855 2.59979625578436 2.59979625578436 3.13614105965968 2.59979625578436 2.59979625578436 2.59979625578436 2.59979625578436 3.88105613127894 3.13138655775315 2.59979625578436 2.59979625578436 2.59979625578436 3.16295777007222 2.59979625578436 2.59979625578436 2.59979625578436 2.59979625578436 2.59979625578436 3.17378617670681 2.59979625578436 2.59979625578436 2.59979625578436 2.59979625578436 2.59979625578436 2.59979625578436 2.59979625578436 2.59979625578436 3.23286364701414 3.18911703177846 2.59979625578436 3.19842031549437 2.59979625578436 3.52617709414591 3.55116117433422 2.59979625578436 2.59979625578436 3.319570586726 2.59979625578436 2.59979625578436 3.06059267461742 2.59979625578436 4.07562950090908 3.47984882381643 2.59979625578436 3.50929109955559 2.59979625578436 3.25634658216568 3.51922507660927 3.10654593426012 2.59979625578436 3.55012442582142 2.59979625578436 2.59979625578436 3.19194094230314 3.12093291120984 3.14104836382465 2.59979625578436 3.34668547899646 2.59979625578436 2.59979625578436 2.59979625578436 2.59979625578436 3.85003373410979 3.24847608250363 3.57044147755019 3.10989770956048 3.62413774721054 2.59979625578436 2.59979625578436 2.59979625578436 2.59979625578436 2.59979625578436 2.59979625578436 2.59979625578436 3.1906912113914 2.59979625578436 2.59979625578436 3.14815201337652 2.59979625578436 3.10301656909335 2.59979625578436 3.40126091377021 2.59979625578436 3.76256172309036 3.45191339399238 3.4669581166417 2.59979625578436 3.10849398345359 3.31634635312898 3.27304933687551 2.59979625578436 3.32834234306411 2.59979625578436 3.50401259452966 3.01650372679633 2.59979625578436 3.09842035462182 3.16467000805317 3.05008182588941 2.59979625578436 2.59979625578436 3.91825195276001 2.59979625578436 2.59979625578436 3.96687064406317 3.74712202708874 3.43756941520291 3.52286036160814 3.30107830576528 3.3030517261556 3.21041768747788 2.59979625578436 2.59979625578436 3.80456736897007 2.59979625578436 2.59979625578436 3.19609879642221 3.42111300273466 3.0212344291614 2.59979625578436 2.59979625578436 3.44340296313251 3.23404875933684 3.65903663435232 3.61876043141201 3.38823800246194 3.13589789482968 3.00996798027269 3.6161129942103 3.64585980066798 2.59979625578436 2.59979625578436 3.39788747209717 3.50034930713511 3.07277416937966 2.59979625578436 3.18241641221583 2.59979625578436 3.96113482331506 3.69803212320307 3.4189762416518 3.41052235213113 3.52242163446846 3.63242684089408 3.26880893046291 3.61183965644603 2.59979625578436 3.22095379729571 3.51663380570461 3.64610360094838 3.39695909782473 3.62463629195849 2.59979625578436 3.07465554562221 2.59979625578436 2.59979625578436 2.59979625578436 3.35411837759803 3.50199777250438 3.25329403012386 2.59979625578436 3.25431612115486 3.16417745732558 3.11361203837832 2.59979625578436 2.59979625578436 3.00869623363141 3.04244381450743 3.20435226905395 3.15566167985817 3.19004403745022 2.59979625578436 2.59979625578436 3.04936763595227 3.14070663490831 3.03334130892695 2.59979625578436 2.59979625578436 2.59979625578436 3.04160865887499 3.60015647585649 3.29885691157333 3.86328368237572 2.59979625578436 3.61553673728018 3.01337418459523 3.45430755514463 3.11468408518749 3.16689536194367 3.04772504160026 3.61677307627576 2.59979625578436 3.6389835974797 3.22829425332205 3.0737295239543 3.20579552351965 3.44097522767948 3.73044051282305 3.4134412798777 3.27611731718091 3.04879652493302 3.17753729138824 3.30524536803394 2.59979625578436 2.59979625578436 3.33238703215835 3.13294224426404 2.59979625578436 2.59979625578436 3.05392758145134 3.41103001416928 3.16305146276653 2.59979625578436 2.59979625578436 2.59979625578436 3.26661495764191 3.55094492364278 3.40474794282282 3.12315809278075 3.2879594338573 4.2277636816664 3.34376290195548 2.59979625578436 2.59979625578436 2.59979625578436 2.59979625578436 2.59979625578436 2.59979625578436 3.52816261913287 3.26876126171489 3.43807603486059 3.13246240288098 2.59979625578436 2.59979625578436 2.59979625578436 3.61569775868697 2.59979625578436 3.23218886600296 3.58557919338385 3.27713638788058 3.67897656628886 3.83472820491349 5.07827029939679 2.59979625578436 3.14550218000467 4.24891297286864 2.59979625578436 2.59979625578436 3.19556340470997 3.04994649852283 3.65228365178192 2.59979625578436 3.25686325425202 2.59979625578436 3.13449354499906 3.415894803482 3.6621909673965 2.59979625578436 3.36821729632826 2.59979625578436 2.59979625578436 2.59979625578436 3.24021384773122 2.59979625578436 2.59979625578436 3.59521002625218 2.59979625578436 3.77057780858682 3.16701465435691 4.56921320442763 2.59979625578436 3.53813333396401 3.48177099774535 3.2866359024642 4.05080314524672 3.64055824206906 3.85978030151669 4.08016425167388 3.83026908218474 4.21146046157104 3.13011628474653 3.21644556534013 2.59979625578436 4.15569464645512 2.59979625578436 2.59979625578436 4.12540217310337 3.75804226531246 2.59979625578436 3.45735620413597 3.56674635887428 3.45643796967227 3.98626739876743 3.17618018401525 3.22373713132186 4.08623548289939 4.28550640542332 3.37143112947888 3.32957983186862 3.89491900261085 3.24569782192461 3.24667302101243 3.98940681422073 2.59979625578436 4.68308049857888 2.59979625578436 4.37878897494677 4.57522959498697 2.59979625578436 3.32385717853539 3.56638868567901 3.53367633021917 3.29274630253399 2.59979625578436 2.59979625578436 2.59979625578436 3.55720716581145 3.36930499807517 2.59979625578436 3.25434752792638 3.25661411864085 3.52874432227956 3.64174100201881 3.55457857212675 2.59979625578436 3.78065242315859 3.14215221956444 2.59979625578436 3.13261469345293 2.59979625578436 2.59979625578436 3.53014888630321 3.57861008867875 3.26109012879803 2.59979625578436 3.40050620406403 2.59979625578436 3.10020146374746 3.69879294883086 2.59979625578436 3.4117013907922 3.66732780932737 2.59979625578436 3.24897275233119 2.59979625578436 3.15584307376082 3.85195295809741 2.59979625578436 2.59979625578436 2.59979625578436 3.34338385331662 3.27934697100873 3.11937986360436 3.31762165171637 3.38416193941179 3.38788451366808 3.03313128025029 3.12381515159364 3.15037536408807 3.5766943121934 2.59979625578436 3.02864738326235 3.17264699689973 3.25463556543704 3.77912624534054 3.687134314737 2.59979625578436 3.46325859116795 3.00763695540965 3.11136320296335 2.59979625578436 3.44343104455383 3.19947538049542 3.11932334026827 3.41425061787075 2.59979625578436 3.13906168656558 2.59979625578436 3.45810852995427 5.45063570736461 3.68348548293683 2.59979625578436 3.51159020852859 3.33282874095462 3.44073658393479 2.59979625578436 3.08059389465736 3.90837326798078 3.29247100215013 3.24419192203211 3.16746079526105 2.59979625578436 3.47516363191189 3.32860106906141 3.62292636951278 2.59979625578436 3.27040979766199 3.26461794271564 2.59979625578436 3.04794204847268 2.59979625578436 3.09756767139413 2.59979625578436 2.59979625578436 3.34726718077738 3.5242076349085 4.03750591102957 3.82957126107681 4.57391303216029 3.28076458677052 4.15182117144276 3.50203005288194 3.45109885259742 3.38263384089915 4.31111376589282 3.82574288094967 3.11298070489525 4.34628404641657 3.26470865579439 3.73451770752658 3.58226589904918 2.59979625578436 3.67439298428735 3.55185685715032 3.61601268946692 4.38172805358492 3.97326330232263 4.05157058000128 4.07875080330696 3.61356183406947 3.79479745119525 3.99010755910696 2.59979625578436 3.63202778143493 3.94233965432729 4.23421532300687 4.27877077064388 3.64012051987376 3.82410692028373 4.27712069169116 2.59979625578436 3.3283933415263 3.12551148095829 3.3258524402005 3.26388014084464 4.01683575337199 4.14774567537812 4.22075277680449 2.59979625578436 3.10730057077166 3.0680091370017 2.59979625578436 3.31617825122147 3.61142910901563 2.59979625578436 2.59979625578436 3.44069989855465 2.59979625578436 3.18485473878746 3.5995725395466 4.18376659517731 3.29190677361545 3.48189063170724 2.59979625578436 3.76236799639634 2.59979625578436 4.33480872785321 3.37227797937422 3.13368629208698 3.15150067151979 2.59979625578436 2.59979625578436 2.59979625578436 3.48788424575146 3.71885506342396 3.32485930650937 3.69156864533317 3.09854109867356 3.49264171784941 3.8723514461441 3.14554511358825 4.55138667890129 2.59979625578436 2.59979625578436 3.57485221678413 3.44342650184341 3.62152517813589 3.17435855558807 2.59979625578436 4.36196706552631 2.59979625578436 3.1505585915272 2.59979625578436 2.59979625578436 2.59979625578436 3.32871826849192 3.11486485550114 3.3372256094953 3.32526864023558 3.13896247932804 3.13899408145671 2.59979625578436 3.23026995721046 3.09168813019347 3.47961913918967 2.59979625578436 3.29056662479942 3.13561726277176 3.56952244699675 3.43933261008128 3.6867508036148 3.16031210264774 3.78882188017709 2.59979625578436 3.79771147640099 2.59979625578436 2.59979625578436 3.16296043660998 2.59979625578436 2.59979625578436 2.59979625578436 2.59979625578436 3.63146421946987 3.29025677866774 3.91977688023099 2.59979625578436 3.48037588270895 3.4666767382516 3.12386348523869 3.36210465489817 3.22180690923061 2.59979625578436 3.11791344840348 3.10937730926642 2.59979625578436 2.59979625578436 2.59979625578436 2.59979625578436 3.0284462862932 3.44879108853492 2.59979625578436 2.59979625578436 3.13157995423547 3.29158988951864 3.33659959047805 2.59979625578436 3.21960951687133 3.51499110119768 3.17161461745536 3.82630255730492 3.29663103898979 2.59979625578436 2.59979625578436 2.59979625578436 3.25897829856142 3.20566299976803 2.59979625578436 3.1839706467237 2.59979625578436 3.10040922476677 3.85865974365818 2.59979625578436 3.67936228887807 4.07673701690803 2.59979625578436 3.67117148881194 2.59979625578436 3.23796702278507 3.47100709436022 2.59979625578436 3.59858560637233 3.74825229684631 2.59979625578436 2.59979625578436 3.04710913781508 3.19337031441694 2.59979625578436 2.59979625578436 2.59979625578436 3.34310554963969 2.59979625578436 3.44951294888695 2.59979625578436 2.59979625578436 2.59979625578436 2.59979625578436 2.59979625578436 2.59979625578436 2.59979625578436 3.72457378252218 3.80628733938985 2.59979625578436 3.23035530106182 3.53794707022842 2.59979625578436 3.97395710301078 2.59979625578436 2.59979625578436 3.14237529736743 3.05399940778521 2.59979625578436 2.59979625578436 3.21559004798566 2.59979625578436 2.59979625578436 2.59979625578436 2.59979625578436 4.15416678896926 3.68569758297786 3.22310506880101 4.06375542056152 2.59979625578436 2.59979625578436 2.59979625578436 2.59979625578436 2.59979625578436 2.59979625578436 3.39912989984874 3.25815219576688 3.34680674814643 3.64182534636077 2.59979625578436 2.59979625578436 3.17666752597553 2.59979625578436 3.36223058634014 3.40187214262271 3.4568536655671 3.21444532604007 3.23562971642821 2.59979625578436 3.34182548853577 2.59979625578436 3.54690872487493 3.45357611062151 2.59979625578436 2.59979625578436 3.50863035512316 3.26160885265144 3.1277135856963 3.57540737014458 2.59979625578436 3.41695097319566 2.59979625578436 2.59979625578436 4.10346133520006 2.59979625578436 2.59979625578436 3.86313458589679 3.0324307448167 3.60268929125403 3.03183288177952 2.59979625578436 2.59979625578436 3.20273864989596 3.45993785358775 3.50979356917955 3.51541122184949 2.59979625578436 3.05549889512908 2.59979625578436 4.23866251735271 3.28474754635573 3.7367292000299 3.2427149139147 3.86855701407901 3.54935227703353 3.13842484873088 3.07631577613061 3.67137820286387 3.69629454725102 3.78810574708488 2.59979625578436 2.59979625578436 2.59979625578436 3.61482800661992 2.59979625578436 3.14928056722215 2.59979625578436 3.72521322644438 3.36362012377228 2.59979625578436 2.59979625578436 2.59979625578436 3.61444306553731 2.59979625578436 3.34414564086158 3.24657439596401 3.88284663757265 3.56630584808651 3.5573637628625 4.00553713877279 2.59979625578436 2.59979625578436 3.58683593692783 4.29626661783251 3.95303294201769 2.59979625578436 3.97396347201287 2.59979625578436 3.6282151163956 4.10003054349869 3.57146495650175 2.59979625578436 2.59979625578436 4.49145526903406 3.12751666884428 2.59979625578436 3.30313529149927 3.91632379626202 2.59979625578436 3.68989894354439 3.09559387004943 3.94360183626229 2.59979625578436 3.33771173039697 2.59979625578436 3.91389473505842 3.1359058019152 2.59979625578436 2.59979625578436 2.59979625578436 2.59979625578436 4.59821179736585 2.59979625578436 3.55792757479529 3.4528299964533 3.21122222670659 2.59979625578436 3.78913948895055 3.51516365326081 4.31525946771916 2.59979625578436 2.59979625578436 3.21951123834957 3.63327636685775 4.38907894129213 3.32706199532729 3.13232547685039 3.66059356103635 3.34529463786093 3.42544384608713 2.59979625578436 3.12790887429037
Manes.01G029100.v6.1 4.00019401878903 4.67241184650992 3.98024382822641 5.14872769482262 4.45380929546481 5.36695609110238 5.82083684138489 5.17207597153673 5.86676671773275 4.86451695094091 3.76993517303032 3.36600946521298 4.01598277474177 5.7564243074248 3.59644953537541 4.6094664776978 4.74732202935507 4.84057715139863 5.54313180746717 3.89014654444277 5.24160608190644 5.93751819681854 5.10272751419889 5.87940244890083 4.95536978657225 4.2413681911443 5.6363490430766 4.5693138666356 4.41131441014984 3.64219309454911 3.9352190520913 4.85657376386915 3.96370742327693 4.29887520277949 3.79344026531715 3.16878379002956 5.26646750519818 4.25865185387803 4.40028234882696 4.40258515722602 3.67832315661216 4.77546143962075 3.18911703177846 5.61443049187061 3.6225462550542 3.20086796870012 4.76298530293542 4.19509937476731 4.21253651476974 4.1714907707322 3.319570586726 4.62983106764652 3.85789427906815 4.64380516639552 3.96778331297524 3.9304637893889 4.28913622557043 3.61347262458146 5.36143321761932 3.66311783781629 4.02226528212128 4.59611741684318 3.31285807433133 2.59979625578436 3.92148645828723 6.27771604409719 5.48045296723035 5.2103345313961 6.31525697181176 5.965083477294 3.78755572466852 4.89316246806566 3.65679556095408 5.8166066397783 2.59979625578436 3.93968309198113 5.52500574384133 5.19659479192004 5.14161547873157 2.59979625578436 3.44184362766157 4.55962600283363 2.59979625578436 4.40276235525974 2.59979625578436 3.82385682353258 4.22080656398757 3.86706970484492 4.79795325409755 4.24835486954107 2.59979625578436 5.05204923461936 4.40587597646368 4.99235197411577 6.50522654805199 4.70432087290489 4.53546300320311 5.12795876887476 5.00937778088422 5.85183169289209 5.08744921428446 5.14796905917322 4.74303147123863 5.14075979865519 2.59979625578436 5.2783657024936 4.02761966199521 4.07289388257943 3.51918818583208 3.95473541847247 4.41787171076592 3.70923438673871 4.39906394364056 2.59979625578436 2.59979625578436 4.75706016940606 3.76223258926034 5.36239779893747 4.9288646674275 6.09061220702784 4.57899587178537 4.36532448931305 3.96473042717814 3.58497213633413 4.20109041994389 4.70376695194756 3.86157560799769 4.43440440610159 2.59979625578436 5.23958718651135 4.72757794446937 5.63612893281522 3.69248065330769 3.94159101346546 5.98934663830064 3.62601013591596 5.26885759817133 5.21353701448045 4.93654571479889 6.34471615871245 5.83809372689127 4.29457661448187 4.13374268927456 3.93217819050907 3.59679035161629 2.59979625578436 4.63930986084389 5.07029464366942 4.52471108436827 2.59979625578436 4.49299909182598 4.78424783327956 4.35749249705678 4.18708221675907 5.13625624600339 4.60720830231354 4.14959984514453 4.59106058904831 3.41561414201033 4.4109233786961 4.24616011034871 4.0108929645046 4.1404108747999 4.17679452061502 5.07971725484963 4.73858532397965 4.23673643956694 4.48626233627049 6.05100434830062 4.07450224752122 4.17073003022522 3.8789415331015 3.50199777250438 3.62050145251511 3.90465114047021 4.08193522961861 4.56863170125339 4.62169234031523 3.85850709734438 2.59979625578436 3.50239511963957 4.49662278910383 5.05132801989211 4.4804113085661 5.24438352063422 3.86648455137705 4.05133681080587 4.39650923328542 4.71386244668851 4.60926577733468 4.16822101406557 3.73210332722352 3.85561168854164 4.49345816182589 5.12763008186549 5.66062459004247 5.19376526581707 5.3933962338101 5.35659297688359 4.17964818395358 6.14411508872655 4.96518797329756 5.62441426815441 6.52102321981458 5.79201213987005 6.50265836267627 6.00199333679321 4.69484066578449 5.49094047492502 4.87393656325786 6.35103121613983 5.74824407725941 6.04464482516009 5.2058356720438 5.1684355686295 4.54588066137583 3.69953468483178 6.912101106561 5.86877754648415 6.84645305989571 5.90875276341167 6.27326170535685 6.41206241787989 6.148908319928 5.58770905345376 5.99898002790482 6.12128149900874 6.34452954227779 2.59979625578436 5.92443220350083 6.82553852135861 6.21425115775761 6.35481423205095 6.08336355778285 6.47367197396089 6.66650720581897 5.91239201855374 5.09647008331001 4.44974705565716 5.46962418551785 5.15538343253632 4.35396547153691 4.59979898280248 4.04756626323593 4.151738090241 4.2799336362182 4.59109325246077 5.61132123845529 5.53673811067529 5.6865575692598 5.70345586159877 5.4339478720041 5.51234676663798 5.68816622190686 6.12870411492421 6.20492657358777 2.59979625578436 4.57576371660108 4.56937232494758 4.24891297286864 6.540009052106 4.85974888103689 3.43655961124501 4.44215928205102 4.18564578347788 6.015995927842 4.94292986593766 4.06419371011768 4.83406650065014 5.12838284659572 4.45342333570481 5.82627862984594 4.08800333111195 4.91657949981406 4.67471330868919 3.97251961287674 4.27276410264033 2.59979625578436 6.44226076566203 4.2644182074811 3.79474649627712 4.92153731971861 5.16091690568758 3.69385719839574 6.4798292970031 4.26643009877582 4.62385196131894 4.78626839963419 5.95189401617427 5.8480495939556 5.87728639844379 6.19022016978631 5.79409543922899 6.23985773039324 5.55341430785982 4.11354435935688 6.36650478564476 5.00663654851226 5.54974479949209 5.46871207647666 5.05852536581822 5.05643869957347 4.49085933145692 4.50026852880867 5.69854675339804 5.70417268811181 6.25532420730691 5.11246907287362 4.45729826722604 4.91776886284462 5.2841527290261 5.27430000724052 4.50140845513942 6.21523270374792 5.43963200553222 4.59933411405257 5.5151282969732 4.98917372712665 5.94278688591542 4.9105482813054 4.78146558047637 6.04986880071015 4.8402013489228 5.07213697141661 5.73045199953591 4.65115058035588 4.94921910740071 3.2878030887128 4.22650866326817 4.22398518139415 4.35639068565717 4.45459824340433 2.59979625578436 4.69710288722888 4.45649786264518 6.15868855588742 4.22872016296932 4.86900923092411 6.25801445824903 5.9950536235778 6.21025387604892 5.97506399145309 5.68798788442347 6.97845152503718 6.33033592979181 6.26461463830759 6.67753594884308 6.03013617385327 6.43675746409998 5.45462736513733 5.60011691763149 5.83676548934974 5.70099982416748 6.24690161315582 6.54738909066832 6.11378157706042 6.01446760393082 5.97078882976911 6.62038445441179 6.77269877897479 5.90971303106229 6.20108965806526 5.51976858226452 6.77051505381218 6.27620452886749 5.65652477388862 6.20203882684562 5.9740695939145 6.29805317215445 6.68129125743152 6.33175811052007 6.17512695091216 5.96519216426397 4.73466146465086 4.89617374717355 5.65088571191071 4.71240359932975 5.33760948832133 4.43740866261704 5.18511717106968 6.25606760399276 4.33218952926737 5.14862042527016 4.45993186670992 5.1137929109278 5.29795204253711 4.96033042107458 6.01787720590778 5.06655620136585 4.49664318997785 5.64236096890486 2.59979625578436 4.94573898471843 6.68120516762158 4.79851022671719 6.5283234388804 4.07236441349148 4.51803674279597 4.6732343999187 5.30137388918 4.68035016284079 5.24209983591894 5.90551774172528 5.43446602032113 5.99632786328574 5.30742529430905 4.6807897379801 5.55134431744365 5.34421717593965 5.03644276025415 4.58037118791772 5.32305455312462 5.41781522588399 5.00946439345354 5.20491114561963 5.33511299041049 5.3305071895926 6.60087627494374 5.06568264959771 6.09253130134981 4.35224114927104 5.16036243480983 6.56884414813799 4.31536024767604 4.30486787384004 4.71339434435076 4.98193799557652 4.6976942120188 5.39620637869774 5.09963763720545 4.08149447416194 4.59478437881876 5.54608385498358 4.35617210479615 4.361950926739 5.64837072656766 4.27683660759193 5.73892425508217 5.21939169441413 5.41681947450315 5.35168402902803 4.64117402383638 5.25111432290125 5.03711955794128 5.75490201789236 5.01177114867122 3.73391719046449 5.90885330956971 4.44031529644625 5.92483347127838 5.50496951447359 5.25352991252912 6.55439354749838 4.86712053542696 4.28978842422032 4.424048749364 5.27986553458129 5.44919481218168 4.03762783876908 5.1879040250889 5.26512681068007 5.96555106724397 5.05064878060162 3.47010227507714 4.71034045717167 5.18107309086679 4.94313683156339 5.98985388447833 3.97087468805563 3.72372014552955 4.1235312108921 4.98816005139475 4.18499870801972 5.04326300526592 5.31838813062565 3.56963630029071 4.08507041944101 3.94059545112726 4.35137419938956 4.7384593456795 4.0753274338864 5.17082498909424 3.51441303477161 5.44578821188536 3.57333416158868 5.04129399128665 6.3811581025713 4.48099037880939 5.84527887705733 4.16091689689488 6.068107322429 6.62683255019794 5.92251195743893 5.88978117675962 5.7435005002379 3.78116077740132 6.17842415366108 5.2401348426186 6.20830940403118 5.10928412965511 6.19834465105582 4.66018302340382 5.02170469103572 6.37962277196295 5.15588548222573 4.69532872291545 5.36702082426871 4.59877112699625 5.88735103658526 4.16865479216571 4.88877538362465 5.14421438773344 5.14360001140093 5.3022999718201 4.84999290272107 5.66083176838294 5.64986269354501 5.22770035857399 4.2887274049497 4.04605795159376 4.28103312971417 4.79260079505647 4.22405587649224 5.80231282429697 4.53366856272276 5.05562289918963 5.22012109023241 4.65316821647585 4.47733489826703 4.71838802350835 6.5833053071337 7.54586415817316 6.03452706068566 6.31592359123264 5.79491829017896 4.83467908946884 5.33346157693883 5.54589190391676 6.20213174803552 5.94834283187386 4.19101250511164 5.36826851318977 4.38388026842305 4.90457310691393 5.58433444206252 4.16984419134157 5.7366098303716 4.07181050431524 5.29684443956463 4.48965681124045 6.91967003740307 5.04050282255361 4.3211608881522 5.71356340316946 3.2328387430116 3.48457547318 6.10118346710915 4.69252977600355 6.34253637968197 3.83323305475365 6.59933057466527 6.50388320492986 5.97875738506665 6.85139331371431 6.68102149638813 4.37950673495693 4.02334989432748 4.46283008642851 4.41604702209685 5.03115037416163 4.36617589568498 4.35037491039052 4.74399541057762 4.66811710595173 5.64084735972222 4.93220974711209 4.17740592806033 4.61344067127885 3.3580901148347 5.64047544519666 5.10842440499529 4.49509867947241 4.33462112033237 3.75950738938113 4.77673735494745 4.69415097488978 3.28089785406808 4.09242803393205 4.73355553143622 5.60992029903458 4.26461744519473 5.31422820833235 5.29434568290941 4.19743568805772 5.75684431978247 5.65400960941027 3.16658854311766 5.32332606293561 4.75464178257247 5.22868408259388 4.7473199209125 4.93323785282274 5.16965724506188 4.57717508133388 5.25226428116209 3.93970521812855 4.8929994984383 5.05050523977063 4.23317015500219 4.95878175749743 4.61451315910057 4.31746049052481 4.94899910880529 4.41305689774844 5.55496886190211 4.44314789581422 4.78725924436889 2.59979625578436 4.25260842111898 5.01825718989685 4.48344017446927 4.82007947359782 4.77283833921899 4.81008357371109 5.57286784531916 4.87104511840405 5.5454887382748 5.21631662540804 5.00400186871152 5.4517995823817 6.20533532725241 4.14418559413127 5.60338335678203 4.20482229605932 5.29492015715611 4.29180238333721 7.32551607355831 6.25680861369982 4.40711821045092 4.94770564618983 3.72038508042579 4.99552822400766 5.65803369376456 3.76689638944811 5.211551664305 4.1199758972853 5.12089897952998 5.31851805406105 4.70107227787606 6.18512138883932 3.95102993896212 4.94589248965486 4.42257636027881 4.39565414980959 4.64699933417063 4.24434165029672 4.62131747630158 2.59979625578436 3.67495035924399 4.24742149674198 3.32868425701424 5.53517377705866 5.46975442471011 4.70567210238679 5.03820607610841 5.38954026835272 3.57588939803243 5.1176867798038 4.55143120808681 4.25361883661525 4.46559348963787 4.07823655043242 4.70147313196168 4.7677392484579 4.99711673280342 5.70104733010369 4.74212582741934 5.05372925045501 5.20275670833088 5.7394037175595 6.28344180253306 4.97602351459531 3.54042399501909 5.09401626130251 3.95704455806497 4.50370783464746 2.59979625578436 5.0859374870085 2.59979625578436 4.65877656571397 5.50035941480492 4.74268538912864 4.2600653397719 4.32082125737398 4.56147871684152 4.89375843820839 4.38693887252691 4.06430571321121 4.00791751354323 4.89262739646431 4.62392789488397 3.78624797388969 4.42671592107781 4.90493361344042 4.20489095776479 5.47575514284333 4.6326834532415 5.64313087751492 4.83470167237421 4.85892261123495 5.43963021628853 4.09991899527981 4.88317435380111 4.45668542427955 4.70824371680539 4.94685211787918 5.44766603715616 5.61138074708617 5.35138297809435 5.47700794344295 5.25659175007544 5.03488338597122 5.4466300609095 5.52158587619805 5.2231151742381 5.68159746836055 4.55948059476142 4.68744540686648 4.84425912750676 4.70677329758711 6.22405370926379 4.93915302024865 6.03910768306824 5.61756306527695 6.9579440590899 6.11917079312898 5.10001688958949 3.65701265783937 4.39958743632379 3.66636006968075 5.4959414254337 3.79715836338657 5.16657840090459 5.68675549295128 5.07661421182292 5.51449306200076 4.87462196839541 4.09838638144342 3.65759140826972 4.72371429395055 5.88569068331967 4.1653346190444 4.2086986644918 4.36636908573618 3.95921223267601 5.20839888582538 5.28403670686818 4.33328489319885
Manes.01G029200.v6.1 2.59979625578436 2.59979625578436 2.59979625578436 2.59979625578436 2.59979625578436 2.59979625578436 2.59979625578436 2.59979625578436 2.59979625578436 2.59979625578436 2.59979625578436 2.59979625578436 2.59979625578436 2.59979625578436 2.59979625578436 2.59979625578436 2.59979625578436 2.59979625578436 2.59979625578436 2.59979625578436 2.59979625578436 2.59979625578436 2.59979625578436 2.59979625578436 2.59979625578436 2.59979625578436 2.59979625578436 2.59979625578436 2.59979625578436 2.59979625578436 2.59979625578436 2.59979625578436 2.59979625578436 2.59979625578436 2.59979625578436 2.59979625578436 2.59979625578436 2.59979625578436 2.59979625578436 2.59979625578436 2.59979625578436 2.59979625578436 2.59979625578436 2.59979625578436 2.59979625578436 2.59979625578436 2.59979625578436 2.59979625578436 2.59979625578436 2.59979625578436 2.59979625578436 2.59979625578436 2.59979625578436 2.59979625578436 2.59979625578436 2.59979625578436 2.59979625578436 2.59979625578436 2.59979625578436 2.59979625578436 2.59979625578436 2.59979625578436 2.59979625578436 2.59979625578436 2.59979625578436 2.59979625578436 2.59979625578436 2.59979625578436 2.59979625578436 2.59979625578436 2.59979625578436 2.59979625578436 2.59979625578436 2.59979625578436 2.59979625578436 2.59979625578436 2.59979625578436 2.59979625578436 2.59979625578436 2.59979625578436 2.59979625578436 2.59979625578436 2.59979625578436 2.59979625578436 2.59979625578436 2.59979625578436 2.59979625578436 2.59979625578436 2.59979625578436 2.59979625578436 2.59979625578436 2.59979625578436 2.59979625578436 2.59979625578436 2.59979625578436 2.59979625578436 2.59979625578436 2.59979625578436 2.59979625578436 2.59979625578436 2.59979625578436 2.59979625578436 2.59979625578436 2.59979625578436 2.59979625578436 2.59979625578436 2.59979625578436 2.59979625578436 2.59979625578436 2.59979625578436 2.59979625578436 2.59979625578436 2.59979625578436 2.59979625578436 2.59979625578436 2.59979625578436 2.59979625578436 2.59979625578436 3.17519681097436 2.59979625578436 2.59979625578436 2.59979625578436 2.59979625578436 2.59979625578436 2.59979625578436 2.59979625578436 2.59979625578436 2.59979625578436 2.59979625578436 2.59979625578436 2.59979625578436 2.59979625578436 2.59979625578436 2.59979625578436 2.59979625578436 2.59979625578436 2.59979625578436 2.59979625578436 2.59979625578436 2.59979625578436 2.59979625578436 2.59979625578436 2.59979625578436 2.59979625578436 2.59979625578436 2.59979625578436 2.59979625578436 2.59979625578436 2.59979625578436 2.59979625578436 2.59979625578436 2.59979625578436 3.09669850574795 2.59979625578436 2.59979625578436 2.59979625578436 3.3572885702161 2.59979625578436 2.59979625578436 2.59979625578436 2.59979625578436 2.59979625578436 2.59979625578436 2.59979625578436 2.59979625578436 2.59979625578436 2.59979625578436 2.59979625578436 2.59979625578436 3.11037841164054 2.59979625578436 2.59979625578436 2.59979625578436 2.59979625578436 2.59979625578436 2.59979625578436 2.59979625578436 2.59979625578436 2.59979625578436 2.59979625578436 2.59979625578436 2.59979625578436 2.59979625578436 2.59979625578436 2.59979625578436 2.59979625578436 2.59979625578436 2.59979625578436 2.59979625578436 2.59979625578436 2.59979625578436 2.59979625578436 2.59979625578436 2.59979625578436 2.59979625578436 2.59979625578436 2.59979625578436 2.59979625578436 2.59979625578436 2.59979625578436 2.59979625578436 2.59979625578436 2.59979625578436 2.59979625578436 2.59979625578436 2.59979625578436 2.59979625578436 2.59979625578436 2.59979625578436 2.59979625578436 2.59979625578436 2.59979625578436 2.59979625578436 2.59979625578436 2.59979625578436 3.00967619553112 2.59979625578436 2.59979625578436 2.59979625578436 2.59979625578436 2.59979625578436 2.59979625578436 2.59979625578436 2.59979625578436 2.59979625578436 2.59979625578436 2.59979625578436 3.35455894485225 2.59979625578436 2.59979625578436 2.59979625578436 2.59979625578436 2.59979625578436 2.59979625578436 2.59979625578436 2.59979625578436 2.59979625578436 2.59979625578436 2.59979625578436 3.5417079700816 2.59979625578436 2.59979625578436 2.59979625578436 2.59979625578436 2.59979625578436 2.59979625578436 2.59979625578436 2.59979625578436 2.59979625578436 2.59979625578436 2.59979625578436 2.59979625578436 2.59979625578436 2.59979625578436 2.59979625578436 2.59979625578436 2.59979625578436 2.59979625578436 2.59979625578436 2.59979625578436 2.59979625578436 2.59979625578436 2.59979625578436 2.59979625578436 2.59979625578436 2.59979625578436 2.59979625578436 2.59979625578436 2.59979625578436 2.59979625578436 2.59979625578436 2.59979625578436 2.59979625578436 2.59979625578436 2.59979625578436 2.59979625578436 2.59979625578436 2.59979625578436 2.59979625578436 2.59979625578436 2.59979625578436 2.59979625578436 2.59979625578436 2.59979625578436 2.59979625578436 3.02532496867072 2.59979625578436 2.59979625578436 2.59979625578436 2.59979625578436 3.17749061347233 2.59979625578436 2.59979625578436 2.59979625578436 2.59979625578436 3.03747957287136 2.59979625578436 2.59979625578436 2.59979625578436 2.59979625578436 2.59979625578436 2.59979625578436 2.59979625578436 2.59979625578436 2.59979625578436 2.59979625578436 2.59979625578436 2.59979625578436 2.59979625578436 2.59979625578436 3.19008785338756 2.59979625578436 2.59979625578436 2.59979625578436 2.59979625578436 3.05910626361496 2.59979625578436 2.59979625578436 2.59979625578436 3.40084265488325 2.59979625578436 2.59979625578436 2.59979625578436 2.59979625578436 2.59979625578436 2.59979625578436 2.59979625578436 2.59979625578436 2.59979625578436 2.59979625578436 2.59979625578436 2.59979625578436 2.59979625578436 2.59979625578436 2.59979625578436 2.59979625578436 2.59979625578436 2.59979625578436 2.59979625578436 2.59979625578436 2.59979625578436 2.59979625578436 2.59979625578436 2.59979625578436 2.59979625578436 2.59979625578436 2.59979625578436 2.59979625578436 2.59979625578436 2.59979625578436 2.59979625578436 2.59979625578436 2.59979625578436 2.59979625578436 2.59979625578436 2.59979625578436 2.59979625578436 2.59979625578436 2.59979625578436 2.59979625578436 2.59979625578436 2.59979625578436 2.59979625578436 2.59979625578436 2.59979625578436 2.59979625578436 2.59979625578436 2.59979625578436 2.59979625578436 2.59979625578436 2.59979625578436 3.12381515159364 3.15037536408807 2.59979625578436 2.59979625578436 2.59979625578436 2.59979625578436 2.59979625578436 2.59979625578436 2.59979625578436 2.59979625578436 2.59979625578436 2.59979625578436 2.59979625578436 2.59979625578436 2.59979625578436 3.19947538049542 2.59979625578436 2.59979625578436 2.59979625578436 2.59979625578436 2.59979625578436 2.59979625578436 2.59979625578436 3.15110900783788 2.59979625578436 2.59979625578436 2.59979625578436 2.59979625578436 2.59979625578436 2.59979625578436 2.59979625578436 2.59979625578436 2.59979625578436 2.59979625578436 2.59979625578436 2.59979625578436 2.59979625578436 2.59979625578436 2.59979625578436 2.59979625578436 2.59979625578436 2.59979625578436 2.59979625578436 2.59979625578436 2.59979625578436 3.29886172274126 2.59979625578436 2.59979625578436 2.59979625578436 2.59979625578436 2.59979625578436 2.59979625578436 2.59979625578436 2.59979625578436 2.59979625578436 2.59979625578436 2.59979625578436 2.59979625578436 2.59979625578436 2.59979625578436 3.75877749998037 2.59979625578436 2.59979625578436 2.59979625578436 2.59979625578436 2.59979625578436 2.59979625578436 2.59979625578436 2.59979625578436 3.30569620533089 2.59979625578436 2.59979625578436 2.59979625578436 2.59979625578436 2.59979625578436 2.59979625578436 2.59979625578436 2.59979625578436 2.59979625578436 2.59979625578436 2.59979625578436 2.59979625578436 2.59979625578436 2.59979625578436 2.59979625578436 3.33926872403034 3.02191542271198 2.59979625578436 2.59979625578436 2.59979625578436 3.23993430627071 2.59979625578436 2.59979625578436 2.59979625578436 2.59979625578436 3.1089290264677 2.59979625578436 2.59979625578436 2.59979625578436 2.59979625578436 2.59979625578436 3.01490231394773 2.59979625578436 2.59979625578436 2.59979625578436 2.59979625578436 2.59979625578436 2.59979625578436 2.59979625578436 2.59979625578436 2.59979625578436 2.59979625578436 2.59979625578436 2.59979625578436 2.59979625578436 2.59979625578436 3.37185808117063 2.59979625578436 2.59979625578436 2.59979625578436 2.59979625578436 2.59979625578436 2.59979625578436 2.59979625578436 2.59979625578436 2.59979625578436 2.59979625578436 2.59979625578436 2.59979625578436 2.59979625578436 2.59979625578436 2.59979625578436 2.59979625578436 3.34135829939782 3.1505585915272 2.59979625578436 3.10694865309437 2.59979625578436 3.11793268627682 2.59979625578436 3.12404357264528 3.11545540883735 2.59979625578436 2.59979625578436 3.29891955515538 2.59979625578436 2.59979625578436 2.59979625578436 2.59979625578436 2.59979625578436 2.59979625578436 2.59979625578436 2.59979625578436 2.59979625578436 2.59979625578436 2.59979625578436 3.0356971867682 2.59979625578436 2.59979625578436 2.59979625578436 2.59979625578436 2.59979625578436 2.59979625578436 2.59979625578436 3.23124158278061 2.59979625578436 2.59979625578436 2.59979625578436 2.59979625578436 2.59979625578436 2.59979625578436 2.59979625578436 2.59979625578436 2.59979625578436 2.59979625578436 2.59979625578436 2.59979625578436 2.59979625578436 2.59979625578436 2.59979625578436 2.59979625578436 3.0284462862932 2.59979625578436 2.59979625578436 2.59979625578436 2.59979625578436 2.59979625578436 2.59979625578436 3.07812638981679 2.59979625578436 2.59979625578436 2.59979625578436 2.59979625578436 2.59979625578436 2.59979625578436 2.59979625578436 2.59979625578436 3.06791717975771 2.59979625578436 2.59979625578436 3.1839706467237 2.59979625578436 3.10040922476677 2.59979625578436 2.59979625578436 2.59979625578436 2.59979625578436 2.59979625578436 2.59979625578436 2.59979625578436 2.59979625578436 2.59979625578436 2.59979625578436 2.59979625578436 2.59979625578436 2.59979625578436 2.59979625578436 2.59979625578436 3.19337031441694 2.59979625578436 2.59979625578436 2.59979625578436 3.12826845074903 2.59979625578436 2.59979625578436 2.59979625578436 2.59979625578436 2.59979625578436 2.59979625578436 2.59979625578436 2.59979625578436 2.59979625578436 2.59979625578436 2.59979625578436 2.59979625578436 2.59979625578436 2.59979625578436 2.59979625578436 2.59979625578436 2.59979625578436 2.59979625578436 2.59979625578436 2.59979625578436 2.59979625578436 2.59979625578436 2.59979625578436 2.59979625578436 2.59979625578436 2.59979625578436 2.59979625578436 2.59979625578436 2.59979625578436 2.59979625578436 2.59979625578436 2.59979625578436 2.59979625578436 2.59979625578436 2.59979625578436 2.59979625578436 2.59979625578436 2.59979625578436 2.59979625578436 2.59979625578436 2.59979625578436 2.59979625578436 2.59979625578436 2.59979625578436 2.59979625578436 3.36223058634014 2.59979625578436 2.59979625578436 2.59979625578436 2.59979625578436 2.59979625578436 2.59979625578436 2.59979625578436 2.59979625578436 2.59979625578436 2.59979625578436 2.59979625578436 2.59979625578436 2.59979625578436 3.1277135856963 2.59979625578436 2.59979625578436 2.59979625578436 2.59979625578436 2.59979625578436 2.59979625578436 2.59979625578436 2.59979625578436 2.59979625578436 2.59979625578436 2.59979625578436 2.59979625578436 2.59979625578436 2.59979625578436 2.59979625578436 2.59979625578436 2.59979625578436 2.59979625578436 2.59979625578436 2.59979625578436 2.59979625578436 2.59979625578436 2.59979625578436 2.59979625578436 2.59979625578436 2.59979625578436 2.59979625578436 2.59979625578436 2.59979625578436 2.59979625578436 2.59979625578436 2.59979625578436 2.59979625578436 3.23817512837546 2.59979625578436 3.43409199137852 2.59979625578436 2.59979625578436 2.59979625578436 2.59979625578436 2.59979625578436 2.59979625578436 2.59979625578436 2.59979625578436 2.59979625578436 2.59979625578436 2.59979625578436 2.59979625578436 2.59979625578436 2.59979625578436 2.59979625578436 2.59979625578436 2.59979625578436 2.59979625578436 2.59979625578436 2.59979625578436 3.47394710612716 2.59979625578436 2.59979625578436 2.59979625578436 2.59979625578436 2.59979625578436 2.59979625578436 2.59979625578436 2.59979625578436 3.15933397875847 2.59979625578436 3.07369795760033 2.59979625578436 2.59979625578436 2.59979625578436 2.59979625578436 2.59979625578436 2.59979625578436 2.59979625578436 2.59979625578436 3.37724948770933 2.59979625578436 2.59979625578436 2.59979625578436 2.59979625578436 2.59979625578436 2.59979625578436 2.59979625578436 2.59979625578436 2.59979625578436 2.59979625578436 2.59979625578436 2.59979625578436 2.59979625578436 2.59979625578436 2.59979625578436 2.59979625578436 2.59979625578436 2.59979625578436 3.20487193917224 2.59979625578436 2.59979625578436 3.13232547685039 2.59979625578436 2.59979625578436 3.08078529881836 2.59979625578436 2.59979625578436
Manes.01G029300.v6.1 5.97036234766035 4.67241184650992 4.45109907922615 5.65575135443047 5.69634506389012 6.27011510359126 5.16694132540813 4.84695377245075 5.13373128822263 4.47340940067335 5.60494659541977 5.39840089233896 4.58720081901529 4.79959751807212 4.52812057440043 5.95663109405611 5.52591011454621 4.25595750004627 4.75779598611784 5.5735522475816 5.5863363645003 5.4748588447467 4.13075262838132 5.3080532921085 3.99369625342319 4.56502497411523 5.02281317219697 4.93891475022365 5.30322636384228 4.46088424312593 5.43749628097389 5.08703660848766 3.72650963248395 5.26293861432379 4.08643227781096 5.48331985768549 4.57094358043854 4.95651834574369 5.19416411713159 5.10332365595166 5.7556241292051 5.45631546225782 3.88392636584803 5.17736881108698 4.12322119172837 5.66964724480451 4.81033256712166 5.03870948941282 4.73895642600873 5.17939130775539 6.11606145976982 5.32502046665918 3.85789427906815 4.97915584010028 4.11639527973144 5.80039830398031 4.84194720972685 4.57489800060481 5.60644650504676 4.43429585854745 5.70858066045927 5.22717828244877 5.00623189482606 2.59979625578436 4.65589828743827 5.9909618557169 5.04089684093264 4.58856987916234 4.49082931894251 4.15647047487751 5.38080059118671 5.02653368346857 5.16036710148683 4.68113159220027 2.59979625578436 5.66416497189158 6.0190051994609 4.52285898638805 5.36270135259335 4.87017138260431 5.69426052896026 5.81861753862848 4.9759582982492 5.47125878968775 4.67896024049718 4.93591418478946 5.75240215965661 5.29402770690109 5.24670608307374 5.11924985737548 6.18848803859946 5.57575619901433 4.75346257377948 5.69055439916072 7.41062436086895 5.94090775414211 4.74472844774744 4.93851189428986 4.09111010720658 4.91101434851322 4.45458971235899 5.0138747737394 5.18179094869016 3.83291661938213 5.12862405186618 4.72950739690936 4.70996264714697 5.80089254299332 5.10788767049683 4.7192240701269 4.82690265699621 4.9851155771162 5.99863250184909 4.97810413389828 2.59979625578436 3.54772472454507 5.77199449824696 5.53432335988305 4.77578619279045 3.74712202708874 4.38370706225184 4.60317914207442 4.61481052410876 5.23234600409064 5.29633222458279 3.25674191122001 5.71681380815908 5.52472718762603 5.23070429151555 5.34018568521829 4.84304382594708 7.05469558300674 5.73092637452782 5.0996104307659 6.39034683434774 4.47230572239432 6.95123757209707 5.41624284349338 4.8152637192013 5.48255742298478 5.04556372958134 6.18566770627922 5.5955903232347 3.72579040141197 5.59277706241235 4.55562559816691 5.99726919143528 6.05452586845484 3.41192620209667 6.11378370169449 5.09151756381241 4.93772928279628 6.04522159368208 4.0475528573883 5.43955125255315 5.39364186691774 4.22570242623617 5.86996617278088 4.81080710292079 4.99770077070409 4.71999931948755 6.32442769379825 5.07994328033862 3.64610360094838 4.63721462965832 4.02156810560779 7.3362639171339 5.92021564335068 2.59979625578436 5.7240877297674 5.12303909324602 6.14857552261874 5.79555276099072 4.01603236594508 5.35004426343666 5.88507046805108 6.74982960216552 5.20039296971054 4.58063513326414 2.59979625578436 5.15395895492808 5.03834007204626 6.01081959952717 4.73832318338617 5.24438352063422 5.1000499481157 6.47436576755134 5.71065884339338 4.07375190535199 5.70699546863491 4.10128168948972 3.56350479990528 6.79219171374087 4.92581752166462 4.4471967830178 5.07784522940217 4.49343775671271 7.48790865265675 5.20795227703988 4.85351631780735 5.62445231732016 4.57588036765826 5.80894326932749 5.97242578741734 3.83335999253602 5.2273702978459 5.4415452584556 7.33539403974902 5.55418560971618 3.97840736067462 5.49920120628987 5.17719563455291 6.53760231930484 5.2852485155283 4.20284137768428 4.47888004820803 4.71417828230307 6.35942776647347 4.22440829113689 5.55484751346839 5.14435501853654 4.78396455993926 7.09535352055479 5.39710259211655 4.99836780439625 4.93423773241194 4.91876954241526 7.08491342046586 4.72669514704258 4.62629531192915 5.26628228486736 5.75621741872886 7.43647090494092 6.6483509482498 4.49142542841151 4.62300989811763 4.74335108208062 5.14154905852131 5.33112569653463 4.63966947023232 5.92148004712154 4.09210679568761 4.46965899786698 4.88034773430748 4.62450323458311 5.27640307317819 4.86742315533715 5.47235018189893 5.09491247569007 4.39407230623207 4.92661743828738 4.63503451314111 4.0705489002415 4.90450559265568 4.31642431083648 5.24409495948523 5.07827029939679 5.31358946969563 5.22785947896844 4.72333998980526 5.83099536970413 5.51914243108542 5.55435156622181 5.29092098520906 4.96240489356716 5.56397032257365 5.19808088435225 4.97059319187533 4.92041878252031 4.77518304873097 5.39918141641389 4.60050886770606 4.92025232257185 5.29748378221107 4.8881908764923 4.93741211077596 4.86166114571362 6.23259248789457 5.91192299569246 4.68399457140049 4.829855842968 4.47768400667064 4.90101093711207 6.03739623250942 6.01250882984524 4.54199578293609 4.35435177242611 4.48435043441227 6.22100417339414 5.8142784824358 4.40793218502145 5.13468592033945 5.43029679595965 6.61025298786685 5.41760349071344 4.9628287731299 5.85732193238166 4.90433371470789 5.86178432031098 6.3585073997483 4.91213963462815 5.29330384949535 4.66299446025311 6.43785949042649 5.46831047219981 4.15035954084348 4.98565668927481 4.47494668553088 5.32178358456874 4.51137254672226 4.19806857068856 4.74052394898047 4.07067354239598 5.9707764066151 5.30789527603867 4.38541215993613 4.50121940175488 4.49387545576156 5.97207787204285 5.98443702287566 4.2969138470963 6.04986880071015 4.61291446546673 5.78440403544659 5.13277286844519 4.80230902338074 5.5540499703983 5.15709090425703 4.61674683512832 4.69306108315638 4.96602935505329 4.45459824340433 7.17295988287586 5.83741466340823 5.08979661837447 4.66786489360963 4.8415793671163 4.3519288951592 6.44021957870308 5.87584555982576 5.21490776641472 4.54807081784639 4.47085516108398 6.57636292301226 5.46727844665315 4.72184276477248 5.18918915527046 4.55600468489724 6.60110352665289 5.31976681061145 4.91237688072466 5.04935888238982 5.24472016807326 7.12290140696035 5.6674124858648 4.85373716670997 4.57627896029628 5.31880684921189 4.97727549287636 6.0898142073406 4.77102660503286 6.01928594182946 5.59161550986316 6.49266101590824 5.52032576752894 4.55954102158148 5.15926705001935 5.30508516123924 6.53185147042227 5.48154819049474 4.49967642830705 5.6961317337047 5.0196571901214 4.92623251050141 5.20492721697171 6.14899024177191 4.15441274922849 5.44893170772249 4.77463013909622 5.24277425613784 5.56198412747194 4.18214792536608 5.45821804056644 4.56468463199273 5.78169422211547 5.53311707953706 5.01055722557959 5.50734347696971 4.28518843906567 5.4150559025673 5.97621465009713 2.59979625578436 5.85530856461471 6.85352764800865 6.06895055335742 2.59979625578436 3.94148808173331 4.98882944589738 4.90523340989676 5.74964290187161 5.45629425282286 4.1780859178021 6.00579302087476 4.74065390858962 6.47114107455843 6.05872852905424 4.6103480558841 5.47513820849557 4.90546338690195 5.25595789345816 5.60613848561068 4.43003679155262 5.33178365909416 4.83417084542351 5.64453097149965 5.43779822879518 3.68984673265129 6.03861232985914 4.52397806009608 5.82118982759525 5.19647051495341 4.5140307300838 5.72871755681575 4.20004270875239 5.71127171392499 5.51116033279584 4.56091970798052 5.36126207174681 5.53765899608395 5.73494183397823 4.66707046195628 3.97045970576621 5.5043035259609 4.85289934248135 6.79608882021213 5.01379808151752 4.33356641459377 5.30294739820041 4.7226344253855 5.87482609510237 5.15044619456031 5.81467041384349 4.90724665488926 5.29476711842678 5.54084181782061 5.53248682895335 3.89899984455183 5.37359728751047 2.59979625578436 6.14600894476756 4.7997480644467 3.73477065696665 5.37005028460987 5.15036639413108 4.48110040514073 5.11917296207917 4.44861240715221 4.8925484291099 4.16322836265355 6.18680091954785 5.39046696025534 5.24195907077523 4.92644523143545 4.86041479901991 6.57703540067473 5.38035927223468 4.55646332505857 4.84278450503173 4.16529237871497 5.39934679006621 5.59808151498545 5.60764011174488 5.20555912692407 5.34911848605458 5.02317214531686 5.5733730360995 5.13078286962257 5.29676315626703 5.31047192549455 4.00303227587235 5.31626506972042 5.28793394700189 5.14723479710709 5.53380747926656 4.9544827910649 6.54591739981555 2.59979625578436 5.16968172724614 5.93936375050642 4.67468137031772 4.27228636303956 5.31238686123693 4.04319652954833 5.43065127074431 5.39141280957808 4.80733979709485 5.46408839502252 4.00463343674565 5.17111928395734 3.77700890312273 5.47836981535607 6.63572222984036 4.73693740153472 6.00318699806943 5.15588548222573 5.83510566705534 6.36594674739379 4.89785756854126 6.07335977388732 4.16865479216571 5.26685122526948 5.50156003757292 5.0410814046062 4.89397199847069 4.97811133566564 6.34608425087892 5.84190692905136 4.94751222054771 5.37387597100009 3.94615840815916 5.1358350264518 4.92450424347401 4.40569546750971 5.09917693226351 4.75455922703715 6.00832129466389 5.48215356396623 4.89977420578011 5.23650417642638 4.88749367545787 5.39595060078114 5.18476757906662 4.95470876687911 5.45831334627284 4.51145898073153 6.25815687133348 5.57712036069929 3.94470379301307 4.87597329876011 5.13320238090696 4.75875710156399 4.81288993170274 3.7475882234462 5.17900314825546 4.86665826389569 4.73196900091983 5.52668317954766 4.60713702983851 5.34628858744136 4.75590792208516 6.45455538513055 4.92955586669502 4.18509385749535 5.05954159328291 5.01506268235062 6.15383523921558 6.27532832782844 5.15874631627885 5.78355436081557 4.54388528810735 4.66964406816034 4.95987606824123 4.52823089002005 5.73605205877669 5.12359690765511 5.89734608521137 6.39550732010676 4.95590737041607 5.12489302650592 5.65685522152208 5.23680592595026 5.40919204550481 5.89822336901242 4.87290653282719 5.64084735972222 4.63261241683237 4.74154500637333 5.86433763617526 5.05734816675547 5.29215555101227 4.58409321107861 5.23543048194807 5.45772824610146 5.10754040120685 5.14033405818073 4.27296881481565 6.44964828370427 5.41467019957106 5.20858709768888 4.65753087011458 5.15148905742792 5.27111171586054 5.46008622760223 4.19743568805772 5.79238643481676 5.07731138892656 5.47472591435896 5.71136428930565 5.04097479360446 4.71282695880108 5.92415208199181 5.66283132844174 5.20346112206938 4.7127760697027 5.50646328897846 4.21480553750013 6.06336928251844 5.97428475692058 4.36050489891026 5.01477187278918 4.7077430491288 5.67928296288806 5.10780624251089 4.72728449233813 6.03660403452579 4.50422311865572 4.96008689032627 5.45667075841334 5.05225991711203 6.09471201444192 5.12289290565208 4.39401659295812 5.63046776395336 4.8706675746519 5.85627668423283 4.74693319765526 5.75972120687317 5.99159582542454 5.40667970662823 5.71850142687058 2.59979625578436 4.30847730210854 5.39496509745359 4.82141278303973 5.23130807420361 4.48329099330503 5.59967726685854 5.48210569036016 5.02890370927168 5.34620611352246 5.00572303003743 5.70531338758933 5.55734742158315 4.31075132245193 5.36938006990418 5.05076804855482 5.49144815638271 5.02950116362147 5.19459103436294 5.20027221940222 5.26024778827966 4.75059681080442 5.79705894050927 4.0406793889104 6.00226611683295 5.45456654796413 7.21622167622573 2.59979625578436 5.48528570923371 5.56574767335527 5.50126332582295 5.8175137006661 4.77019094424234 5.77725975579862 4.9424763205101 4.88266953146706 4.40596429573426 5.98712321530125 5.61396393486084 4.49015783180138 5.50409616549166 3.94691010890126 5.31372157536492 5.67372001310884 4.45145019211425 4.89435125650081 4.52739074014044 4.58940816790069 5.20275670833088 4.74120872408866 4.34305048996061 5.01611383383125 5.740978889348 5.4425571333803 3.53263743416576 5.0336341437177 2.59979625578436 6.47446462926836 5.43284111539091 4.83563654625684 5.96501318606564 4.39642508696711 4.97369055479796 5.73172975522541 3.89440790805372 4.89375843820839 5.13187547138053 5.12420637072029 5.03891608884683 5.30080815646684 4.98108160020477 5.44263615173732 6.50884855321937 5.52097376131298 5.05211220512737 5.33139933248893 5.20157451562592 6.99542286746143 5.52314120763793 3.94197673699537 5.4001790007653 5.40293076481955 4.88317435380111 5.62511908783666 5.03801573046298 4.94685211787918 5.41520716265687 3.91072334621585 5.28886410266509 3.82194434515169 5.08783125953292 4.69401015571098 5.6747499157919 5.83055477439478 5.40814099100929 4.59780353005162 5.95753483494494 4.79454786762363 4.66691116132396 4.65856445445995 5.56735568768388 4.58882867408317 5.57790864186522 5.71632564569977 5.61088024143791 5.24973414732464 4.61914670175428 4.66834383822364 5.06378333530352 5.30832404336092 6.16209965088308 5.37971646822032 5.43225379698203 5.75913267840645 4.49024405927477 5.71963882537333 4.68351807997182 5.64391180701174 5.26408704383881 4.32391163045759 5.59706581092614 4.81375502839785 5.80062707543714 5.69663809976066 4.90346801016706 5.36297489105386 5.36696569049209 5.56963408268882
Manes.01G029400.v6.1 2.59979625578436 2.59979625578436 2.59979625578436 3.12519089239347 3.37876105695794 2.59979625578436 2.59979625578436 3.11445218865464 3.84534285565884 2.59979625578436 3.05243133298284 2.59979625578436 2.59979625578436 2.59979625578436 2.59979625578436 2.59979625578436 3.35405828690082 3.80123086013542 4.06282315022221 2.59979625578436 2.59979625578436 4.14601947124334 2.59979625578436 4.25687274181446 3.36517982117798 3.58052694302842 3.93938502784833 2.59979625578436 3.78836439742839 3.12942703094249 2.59979625578436 3.49600148751274 3.17378617670681 4.59825399372167 2.59979625578436 3.16878379002956 4.37249907177763 2.59979625578436 2.59979625578436 3.80531622868573 2.59979625578436 4.25515375182764 3.60705809411702 5.79040929937614 3.19842031549437 3.20086796870012 4.07374714679353 3.38114915188791 3.13370949737372 4.04532955057391 2.59979625578436 4.26257520928987 3.34120921178698 3.9394207166569 3.30273000440967 2.59979625578436 4.51913820535515 3.32378826321993 5.11773183253549 3.14040437654277 2.59979625578436 2.59979625578436 3.10654593426012 2.59979625578436 2.59979625578436 2.59979625578436 2.59979625578436 2.59979625578436 4.17702205997925 3.52675278103515 2.59979625578436 4.15494561315996 2.59979625578436 2.59979625578436 2.59979625578436 3.56363431401342 3.63077662772523 3.61315024367804 3.94884331452239 3.47446958302545 3.19937689101105 4.705928148491 3.40821820302597 3.82159636409266 2.59979625578436 2.59979625578436 2.59979625578436 2.59979625578436 3.42980673317229 3.55480044490993 2.59979625578436 4.39310760010764 3.72246787981123 3.9774066105883 2.59979625578436 3.57536345356011 3.00717831127145 3.52803227847844 3.03047401906305 3.73479306234231 3.27454701011887 2.59979625578436 4.21232240261733 3.07799747124634 2.59979625578436 3.61972585497088 3.52424272125642 4.29263107703739 2.59979625578436 2.59979625578436 4.1813903789138 2.59979625578436 4.03888464836082 2.59979625578436 2.59979625578436 2.59979625578436 3.50961898163241 5.43870187930755 4.72052142870241 4.96095197141075 4.4354859341469 2.59979625578436 3.30107830576528 2.59979625578436 3.55495551510956 5.03307212778648 2.59979625578436 4.16271700762375 2.59979625578436 4.2535313721841 4.60083115595009 2.59979625578436 3.32469701506341 3.28857685202619 2.59979625578436 2.59979625578436 2.59979625578436 4.19530967011314 3.83572699616489 4.4299842352032 4.06152915887893 3.1779458868114 4.34692886030907 3.86798002802846 2.59979625578436 2.59979625578436 3.57130530482096 4.1709732695979 3.97269990071423 2.59979625578436 4.26548708096564 3.73412781064583 4.56331574606057 3.88766080324959 4.95487207143192 5.14247683746683 3.3572885702161 3.33759702162212 3.07495913220232 3.91970661364898 3.58357647506077 3.35770011063099 3.35248609664756 3.07587858392687 4.3042054856687 4.10094185763178 4.03481240626194 3.53722900253047 2.59979625578436 2.59979625578436 4.07750243074957 2.59979625578436 3.9506114186153 3.39684887833031 2.59979625578436 3.25431612115486 2.59979625578436 5.06886969024741 3.56372893638002 2.59979625578436 3.00869623363141 3.2233869813897 4.48300631514054 3.87006317287359 4.54944196469787 4.20416061700477 3.16817936116962 3.68006359193551 3.14070663490831 3.45746685869567 2.59979625578436 3.46486109286453 3.69550203293633 4.41169531243021 4.13929314089638 5.16067683060188 4.67519136618047 3.13848911460483 6.21434768639923 3.51245969493795 5.9856003326514 6.29955369283811 4.80138540193541 5.66873563013849 4.29816580527421 5.25764572961718 5.97184083783119 4.19354145702019 5.76431093815535 4.69492232077348 5.88754492084361 5.88997745205388 6.00032266170784 5.36032258432976 4.92839840643118 5.53311124520028 4.25308974748042 3.3545076278657 2.59979625578436 4.07599649107143 4.99573322690637 4.44875201734358 3.81879582209405 4.45664614634506 4.9029136030399 4.62478439745239 2.59979625578436 5.38533166317587 2.59979625578436 3.8486904104516 5.86990831645701 4.31952120829832 3.63022623727667 5.78216247416831 3.66084073289557 4.04329959410607 5.25916209610288 3.89979400114707 5.08148975416653 5.5832849251011 5.10323346534529 5.51525083704631 3.63348895236858 4.04756626323593 4.7883375877434 4.05278435108193 4.81664226026215 4.04608761789329 4.69237435389457 4.48443000518929 5.22577534676934 5.35092755743683 4.54199859684416 5.33901962744374 4.35626159809957 5.47030226435616 6.32025749464405 4.09760074552466 4.62518282089892 4.47466510918865 4.10081705829609 4.65580711477489 4.01240373405117 4.96229904443256 3.42207352412746 4.16082420641585 4.91134387768219 3.58112990203422 6.82927905188152 4.53314290254538 3.573123134579 4.45580925641567 3.90188314019062 5.99559775914223 4.553134485482 3.41181455865871 4.62022807083477 2.59979625578436 4.83512784337182 4.31344526238739 3.69555314932731 4.83515656222832 5.23754233543413 4.36290914721157 7.17368533075418 3.96475472443537 4.52291678460724 4.70699342963544 4.95122977159279 5.06280329238417 4.33277230110226 4.30443335200009 5.637829901974 5.41645637358652 5.79088377738723 4.85006527548318 6.2016841304277 5.42692714037343 4.57073526629758 5.04455777291907 4.28807276505779 5.29330384949535 4.81476674337399 3.21057785747254 4.89396615263415 5.04524722665974 5.59956034425246 6.15829158492675 3.22373713132186 5.15711104379488 5.20374999204308 5.20469588115738 5.80302796394145 4.83767662414104 6.12236145392514 4.18232295026918 4.69409528239347 5.18120583832573 5.06699356904372 4.64597440701227 4.99383113125487 5.72394608451563 6.64075071058301 5.00119060058552 5.86035540340179 5.17357442848242 5.68160397388262 4.33153579693329 4.39776753825465 5.19818972657225 5.47665470422479 5.4580282533253 2.59979625578436 5.02571118957215 5.5588163546434 4.76823358024082 5.40231954572494 6.05833128557388 3.6587341302309 4.45245784856164 5.17986822008884 2.59979625578436 5.4839614465193 4.55035571477861 5.64823512540122 4.86439111874292 4.51323757146054 5.35894109753876 5.12968212333453 5.6351600383047 3.25721121744889 4.57545927825513 4.87414220219852 3.9210256877759 5.27693254704828 4.99137145923394 4.73731615576944 3.24897275233119 4.00832030837389 5.71288870262382 4.97115007178819 5.40011561352303 4.45746987279721 3.62245939251466 3.86144261009251 4.31209759265699 5.84762890597096 5.99170429909247 4.02649970206043 5.09717838778826 4.70860358452973 5.6731315405793 4.84386121236915 4.55808838826892 5.93829595802383 4.6574836981894 3.96115202133466 4.58067171411492 5.43921675567415 3.95732723256081 5.07893968465342 3.80396395277201 4.66119063283999 5.06000361588512 5.36535800262202 5.98075518193236 5.5019065966865 5.09130733156325 6.4443963405255 3.33541046017207 6.76306489622911 2.59979625578436 4.99848690157092 2.59979625578436 5.38229987417187 6.69849091374809 3.51159020852859 5.55205766196717 5.91272291595957 4.62999287782196 5.28701081184754 4.83978864013983 5.59696451608668 5.92373459478374 5.12254267418709 5.45930889361072 5.62489491819378 5.39451038903487 5.34421717593965 5.53082271925894 4.9513991278885 4.6479395307529 6.43927362030519 5.23584823503464 4.02767706067778 4.97083940267581 4.78018565521 5.91332520425461 6.69052102008261 6.03656581620158 5.26673004104097 5.3574331636754 6.41677630907478 5.86473448170797 4.56264893206608 5.42996670611687 5.30149144569344 5.31680408754558 5.94355942384938 5.55366655420688 5.31771661908017 5.21237722917394 5.48293370440405 5.36171309093679 4.56817000897175 5.43482453628925 4.27683660759193 5.19647840440053 5.92171881560036 5.70177437222799 6.01913478768232 5.62997292067898 5.44008073574419 6.20938631623164 5.94064058901849 6.10508978381678 3.89899984455183 5.44830308661398 5.82249562628382 3.7405533367151 5.43984019743327 4.48065700814165 5.37005028460987 5.38463036506013 4.35695981407728 5.5506967154747 5.6091159916547 4.56292788681882 3.96902988370369 4.60511004652497 6.02863542783276 5.84767314231856 4.2602504023305 3.81325512582008 4.88558279592623 6.35643676740643 4.69852519247531 5.48150280191573 6.49795335481482 3.84900702269191 3.90347240817075 5.20497656910919 3.81332135652956 4.06576216325702 5.25034828461272 3.29190677361545 4.14061795982354 2.59979625578436 4.39652414680625 6.71145234926961 3.86133721065845 5.53404965388058 2.59979625578436 4.46787153290035 3.29459327228905 4.34168363524065 6.3811581025713 3.83737096748908 4.84482529626464 3.61494347329094 4.34536660017647 5.25688309264202 3.23608720942091 4.41262461069883 3.53428471141661 4.02834909372441 4.43339075115773 3.53954419752657 4.81101846928339 3.77700890312273 4.42689880353533 3.58245152509485 3.93481781821329 5.38974793308659 4.26426082643677 3.54267748060448 3.91122640800038 3.59922678175207 3.45647939961573 3.48797309690425 3.48281875462644 5.00082487669485 3.9243613020866 4.60395042457947 5.87317076563667 4.73966065663101 4.4327541574821 3.8664553516953 3.66946102265825 3.71169974230701 3.56779136608937 3.97316101220277 3.56952244699675 5.90867364735587 5.51044564379672 4.87807203497349 4.69790833442528 4.05329417846946 3.79771147640099 5.33370570603161 3.28720428082605 5.02282265868811 3.76219152482937 3.14717678469408 4.92512649056412 3.83474105676612 4.83940049734725 4.79617363451547 5.03371982975495 5.89587046115478 4.0826506391643 6.40280190874767 4.25518527308797 4.71797492483488 4.53127354319683 3.17879938663296 5.77928202765921 3.71705738508876 4.74541786443505 4.15007127375922 4.63794035180029 5.65850246314636 3.71044353297926 5.49696505324469 2.59979625578436 2.59979625578436 3.70691085949112 3.836732430619 6.15773556322873 3.42095857459416 3.21960951687133 4.4149220817429 3.22538730893432 4.73855522499333 3.57613858349178 4.06374860045291 4.2239412987251 4.79740084632495 4.21013548676989 5.37915777177629 3.35805347339294 3.59848267571914 2.59979625578436 4.4770429550843 3.63802504669685 5.86646399712909 3.67936228887807 3.36204250988082 2.59979625578436 5.9606553917678 4.65386298713517 4.2161612464992 4.90124284578945 2.59979625578436 3.1066138352018 5.30506181032762 2.59979625578436 3.60091484347649 4.47372270830625 5.29602409889556 4.1521039100773 2.59979625578436 3.64747897367087 4.12243230657783 4.88409526901305 5.02866098138755 2.59979625578436 6.42718149269764 3.74953314786708 5.28859911720462 4.09899535301805 3.45273288614406 5.39045909236585 3.72457378252218 3.15184207342633 3.56365075137554 4.19836735611816 4.39187388641698 3.73153791628387 5.06852337624741 4.40455012698823 3.49579071812971 5.06982354207605 3.85027535941523 2.59979625578436 4.50422311865572 4.58806995843994 2.59979625578436 2.59979625578436 4.39851002967492 4.98028234919744 4.15416678896926 5.15251774505452 4.81008357371109 5.57286784531916 6.24840191111819 2.59979625578436 5.99159582542454 2.59979625578436 3.86843224215505 4.98574003949392 4.14418559413127 7.40848614338828 3.76244400185774 6.15075362684868 4.29180238333721 5.28639394104564 5.63490274058531 6.03754579994022 5.46652188828624 5.3926100257958 4.04499965737973 6.67592134890909 3.23562971642821 4.63580883323195 3.6382269395015 3.10979399629646 5.23592175388433 4.03974231646601 4.83743844202498 2.59979625578436 4.00451750091327 4.71728697981568 3.75568684208873 5.0590703614244 3.51194589800682 3.18142001825098 5.66832519039415 2.59979625578436 3.93823011671863 2.59979625578436 5.38517471988255 3.86313458589679 3.79370066237209 4.66768301204025 4.82552023336473 3.57588939803243 4.33819038824305 4.02838372931525 2.98900452407651 3.76245128849444 4.72890401917374 3.18764437601324 3.69424802388849 3.39845749303654 5.76090872130296 4.92635797653972 2.59979625578436 5.79502669118189 3.31013988848557 4.19224191045922 5.30016404029284 3.82878776866292 5.4425571333803 3.61828513834977 4.61758077467712 5.37325073172936 4.91697188260733 2.59979625578436 5.44588779537058 4.79587404593374 6.11788480409954 3.52129112065354 5.59155491678478 4.56147871684152 4.01124483143359 4.31247155375561 4.66764273769189 4.22928374657921 2.59979625578436 4.19951215490941 4.51784539348913 3.13790827944038 4.8320696890065 3.69911873260326 5.40545749184595 5.91178691962267 5.42077431906926 4.87318267114492 4.43984453998522 5.23003311768263 4.40156041935613 4.35711926794763 5.36285570289811 4.36625650283796 3.84194986125449 5.62796413348926 2.59979625578436 5.38161105809796 5.44619584727012 3.34205936974101 3.82235663168165 2.59979625578436 6.43183357171251 2.59979625578436 6.53088674668373 5.40414706376904 4.04333909787736 6.00318656025399 6.00512487404245 4.85230954746153 7.10384442238107 3.87831062209256 4.70875364888848 5.61088024143791 4.98399775491382 3.82596030969513 3.21916247304854 5.56736010651216 3.43325699342525 5.78380038160473 3.7236190172748 4.70470131013056 6.62823717577703 4.07785618513684 2.59979625578436 2.59979625578436 3.68218165002397 3.56888036552917 3.78520782688444 3.90291938238005 4.3000323860211 3.76537906969091 5.39578617940911 2.59979625578436 5.12403385229639 4.32573055871894 4.04117758115147
Manes.01G029500.v6.1 3.14683983215409 2.59979625578436 2.59979625578436 2.59979625578436 2.59979625578436 3.38078536465957 2.59979625578436 2.59979625578436 2.59979625578436 2.59979625578436 2.59979625578436 2.59979625578436 2.59979625578436 2.59979625578436 2.59979625578436 4.02741953149189 2.59979625578436 2.59979625578436 2.59979625578436 2.59979625578436 3.64676774902138 2.59979625578436 3.13138655775315 2.59979625578436 2.59979625578436 2.59979625578436 3.16295777007222 3.45517244682011 2.59979625578436 2.59979625578436 3.56031851016587 2.59979625578436 2.59979625578436 2.59979625578436 2.59979625578436 3.57314526813464 2.59979625578436 2.59979625578436 2.59979625578436 2.59979625578436 3.83619006804271 2.59979625578436 2.59979625578436 2.59979625578436 2.59979625578436 3.20086796870012 2.59979625578436 2.59979625578436 2.59979625578436 2.59979625578436 3.11136424535262 3.06715486812035 2.59979625578436 2.59979625578436 2.59979625578436 3.76180760438162 2.59979625578436 2.59979625578436 2.59979625578436 2.59979625578436 2.59979625578436 2.59979625578436 3.10654593426012 2.59979625578436 2.59979625578436 3.66686718375227 2.59979625578436 2.59979625578436 2.59979625578436 2.59979625578436 3.45118233955962 2.59979625578436 2.59979625578436 2.59979625578436 2.59979625578436 3.56363431401342 2.59979625578436 2.59979625578436 2.59979625578436 2.59979625578436 2.59979625578436 2.59979625578436 3.17512532819144 2.59979625578436 2.59979625578436 2.59979625578436 2.59979625578436 2.59979625578436 2.59979625578436 2.59979625578436 2.59979625578436 2.59979625578436 2.59979625578436 2.59979625578436 2.59979625578436 2.59979625578436 3.30083189186928 2.59979625578436 2.59979625578436 2.59979625578436 2.59979625578436 3.47210925488088 2.59979625578436 2.59979625578436 2.59979625578436 2.59979625578436 3.52424272125642 3.17721740656458 2.59979625578436 2.59979625578436 2.59979625578436 3.16467000805317 2.59979625578436 2.59979625578436 2.59979625578436 2.59979625578436 4.04861984741434 2.59979625578436 2.59979625578436 2.59979625578436 2.59979625578436 3.88469692308632 2.59979625578436 2.59979625578436 2.59979625578436 2.59979625578436 2.59979625578436 2.59979625578436 2.59979625578436 2.59979625578436 2.59979625578436 2.59979625578436 2.59979625578436 2.59979625578436 2.59979625578436 2.59979625578436 2.59979625578436 2.59979625578436 3.11715769885859 2.59979625578436 2.59979625578436 3.7995854611854 2.59979625578436 2.59979625578436 2.59979625578436 2.59979625578436 4.22686282756026 2.59979625578436 3.07277416937966 2.59979625578436 2.59979625578436 3.97272935185107 2.59979625578436 3.10037248322062 2.59979625578436 2.59979625578436 3.3572885702161 2.59979625578436 2.59979625578436 2.59979625578436 2.59979625578436 3.74089425304051 2.59979625578436 2.59979625578436 2.59979625578436 2.59979625578436 2.59979625578436 2.59979625578436 2.59979625578436 2.59979625578436 2.59979625578436 3.51860111759208 2.59979625578436 2.59979625578436 2.59979625578436 2.59979625578436 2.59979625578436 3.32270141304433 2.59979625578436 2.59979625578436 2.59979625578436 3.66402117096709 2.59979625578436 2.9940602321428 2.59979625578436 2.59979625578436 3.16817936116962 2.59979625578436 2.59979625578436 2.59979625578436 2.59979625578436 2.59979625578436 2.59979625578436 2.59979625578436 2.95967134658604 2.59979625578436 2.59979625578436 3.52246435195984 2.59979625578436 2.59979625578436 2.59979625578436 2.59979625578436 3.83772004316436 2.59979625578436 2.59979625578436 2.59979625578436 2.59979625578436 3.96481147298388 2.59979625578436 2.59979625578436 2.59979625578436 2.59979625578436 3.59001127490207 2.59979625578436 2.59979625578436 3.00967619553112 2.59979625578436 3.3545076278657 2.59979625578436 3.02576765931864 2.59979625578436 2.59979625578436 2.59979625578436 2.59979625578436 3.07224328759053 2.59979625578436 2.59979625578436 4.3587495466826 2.59979625578436 2.59979625578436 2.59979625578436 2.59979625578436 3.49674835093757 2.59979625578436 2.59979625578436 2.59979625578436 2.59979625578436 4.30290476043136 2.59979625578436 2.59979625578436 2.59979625578436 2.59979625578436 4.46965899786698 2.59979625578436 2.59979625578436 2.59979625578436 2.59979625578436 3.64297008131791 2.59979625578436 2.59979625578436 2.59979625578436 3.23218886600296 3.73114165719934 3.08092639916607 2.59979625578436 2.59979625578436 2.59979625578436 4.50798479355123 2.59979625578436 3.17608306896042 3.23544690453558 2.59979625578436 4.01240373405117 2.59979625578436 2.59979625578436 2.59979625578436 2.59979625578436 3.58112990203422 2.59979625578436 2.59979625578436 2.59979625578436 2.59979625578436 3.79473822698295 2.59979625578436 3.06864531641847 2.59979625578436 2.59979625578436 2.59979625578436 4.57681878214073 2.59979625578436 2.59979625578436 2.59979625578436 2.59979625578436 3.88284596492087 2.59979625578436 2.59979625578436 2.59979625578436 2.59979625578436 3.97370283406947 2.59979625578436 3.17749061347233 2.59979625578436 2.59979625578436 2.59979625578436 2.59979625578436 2.59979625578436 2.59979625578436 2.59979625578436 3.74944109507207 2.59979625578436 2.59979625578436 2.59979625578436 2.59979625578436 3.45735620413597 2.59979625578436 3.79469870865205 2.59979625578436 2.59979625578436 4.07496338303498 2.59979625578436 2.59979625578436 2.59979625578436 2.59979625578436 3.43497551468937 2.59979625578436 3.05910626361496 2.59979625578436 2.59979625578436 3.86855734942752 2.59979625578436 2.59979625578436 2.59979625578436 2.59979625578436 4.08541760726109 3.08982373625139 2.59979625578436 2.59979625578436 2.59979625578436 4.22650866326817 2.59979625578436 2.59979625578436 2.59979625578436 2.59979625578436 4.14236215438059 3.06622404529752 2.59979625578436 2.59979625578436 2.59979625578436 4.06713649984956 2.59979625578436 3.14215221956444 2.59979625578436 2.59979625578436 3.33517525269574 2.59979625578436 2.59979625578436 2.59979625578436 2.59979625578436 4.00747722530152 2.59979625578436 2.59979625578436 2.59979625578436 2.59979625578436 4.14358576806397 2.59979625578436 3.28404026497614 2.59979625578436 2.59979625578436 3.54211256810747 2.59979625578436 2.59979625578436 2.59979625578436 2.59979625578436 3.77295398980866 2.59979625578436 2.59979625578436 2.59979625578436 2.59979625578436 3.5547880162334 2.59979625578436 2.59979625578436 2.59979625578436 2.59979625578436 2.59979625578436 3.35883779744775 2.59979625578436 3.00618426518796 2.59979625578436 2.59979625578436 3.44977478267563 2.59979625578436 2.99054227134901 2.59979625578436 2.59979625578436 3.77949667192627 2.9813665940389 3.19947538049542 2.59979625578436 2.59979625578436 3.49604567278014 3.35812029621829 5.53260901940399 2.59979625578436 2.59979625578436 4.18314732668675 5.09033260165601 2.59979625578436 2.59979625578436 2.59979625578436 3.72125575631646 2.59979625578436 2.59979625578436 2.59979625578436 2.59979625578436 3.39758033565916 2.59979625578436 3.22344610197473 2.59979625578436 2.59979625578436 3.89644567283946 2.59979625578436 3.07195668903267 2.59979625578436 2.59979625578436 3.25899884065111 2.59979625578436 3.09650342821345 2.59979625578436 2.59979625578436 3.5242076349085 2.59979625578436 2.59979625578436 2.59979625578436 3.08352688683135 3.90895482947539 2.59979625578436 3.45109885259742 2.59979625578436 2.59979625578436 4.61881912739662 2.59979625578436 2.59979625578436 2.59979625578436 2.59979625578436 3.79222420763822 2.59979625578436 2.59979625578436 2.59979625578436 2.59979625578436 4.64821731345267 2.59979625578436 2.59979625578436 2.59979625578436 2.59979625578436 5.1720050274348 3.67796763501617 2.59979625578436 2.59979625578436 2.59979625578436 3.64546236757875 2.59979625578436 3.07306420648377 2.59979625578436 2.59979625578436 3.97383342333028 2.59979625578436 3.12551148095829 2.59979625578436 2.59979625578436 4.38710508913182 2.59979625578436 3.69143643247701 2.59979625578436 2.59979625578436 3.72312623422046 2.59979625578436 3.1089290264677 2.59979625578436 2.59979625578436 3.00594591942254 3.62276432158505 2.59979625578436 3.01490231394773 2.59979625578436 2.59979625578436 3.77715138267553 2.59979625578436 2.59979625578436 2.59979625578436 2.59979625578436 3.86133721065845 2.59979625578436 2.59979625578436 2.59979625578436 2.59979625578436 3.73972313281026 2.59979625578436 2.59979625578436 2.59979625578436 2.59979625578436 3.38077863823906 2.59979625578436 2.59979625578436 2.59979625578436 2.59979625578436 2.59979625578436 2.59979625578436 2.59979625578436 2.59979625578436 2.59979625578436 2.59979625578436 2.59979625578436 2.59979625578436 2.59979625578436 2.59979625578436 3.37410327500007 2.59979625578436 2.59979625578436 2.59979625578436 2.59979625578436 3.48281875462644 2.59979625578436 2.59979625578436 2.59979625578436 2.59979625578436 3.5792875926982 2.59979625578436 2.59979625578436 2.59979625578436 2.59979625578436 3.94527780191635 2.59979625578436 2.59979625578436 2.59979625578436 2.59979625578436 3.82398655823875 2.59979625578436 2.59979625578436 2.59979625578436 2.59979625578436 4.08500922753451 2.59979625578436 2.59979625578436 2.59979625578436 2.59979625578436 3.97086621637858 2.59979625578436 2.59979625578436 2.59979625578436 2.59979625578436 3.67036819177417 2.59979625578436 3.12386348523869 2.59979625578436 2.59979625578436 3.73599794249069 2.59979625578436 3.31680275846176 2.59979625578436 2.59979625578436 3.83844866546774 2.59979625578436 3.0284462862932 2.59979625578436 2.59979625578436 3.11591032459858 2.59979625578436 3.1664216170609 2.59979625578436 2.59979625578436 4.27133060895352 2.59979625578436 2.96285904255512 2.59979625578436 2.59979625578436 2.59979625578436 3.2004768242502 2.59979625578436 3.06791717975771 2.59979625578436 2.59979625578436 2.59979625578436 2.59979625578436 2.59979625578436 2.59979625578436 2.59979625578436 3.37185434725751 2.59979625578436 2.59979625578436 2.59979625578436 2.59979625578436 3.23796702278507 2.59979625578436 2.59979625578436 2.59979625578436 2.59979625578436 2.59979625578436 2.59979625578436 2.59979625578436 3.19337031441694 2.59979625578436 3.47254829990629 2.59979625578436 2.59979625578436 2.59979625578436 2.59979625578436 3.71287232000139 2.59979625578436 2.59979625578436 2.59979625578436 3.68263909842841 2.59979625578436 2.59979625578436 3.21175968271509 2.59979625578436 2.59979625578436 3.96904596458225 2.59979625578436 2.59979625578436 2.59979625578436 2.59979625578436 3.8480818135128 3.14237529736743 2.59979625578436 2.59979625578436 2.59979625578436 2.59979625578436 2.59979625578436 3.0640794104873 2.59979625578436 2.59979625578436 3.40464306295055 2.59979625578436 3.22310506880101 2.59979625578436 2.59979625578436 2.59979625578436 2.59979625578436 2.59979625578436 2.59979625578436 2.59979625578436 3.95201576043433 2.59979625578436 2.59979625578436 2.59979625578436 2.59979625578436 2.59979625578436 3.17666752597553 2.59979625578436 2.59979625578436 2.59979625578436 4.15106708599978 2.59979625578436 2.59979625578436 2.59979625578436 2.59979625578436 2.59979625578436 3.02941578193738 3.09747954102011 2.59979625578436 2.59979625578436 3.50863035512316 2.59979625578436 2.59979625578436 2.59979625578436 3.25006177786541 2.59979625578436 2.59979625578436 2.59979625578436 2.59979625578436 2.59979625578436 2.59979625578436 3.3444210447866 2.59979625578436 2.59979625578436 2.59979625578436 2.59979625578436 3.47295221299192 2.59979625578436 2.59979625578436 2.59979625578436 2.59979625578436 2.59979625578436 2.59979625578436 2.59979625578436 2.59979625578436 2.59979625578436 4.17081258897119 2.59979625578436 3.18171305316302 2.59979625578436 2.59979625578436 4.17812568688727 2.59979625578436 2.59979625578436 2.59979625578436 2.59979625578436 2.59979625578436 2.59979625578436 2.59979625578436 2.59979625578436 3.14928056722215 4.45704960857166 2.59979625578436 3.53005056540587 2.59979625578436 2.59979625578436 3.94552843496954 2.59979625578436 2.59979625578436 2.59979625578436 2.59979625578436 2.59979625578436 2.59979625578436 2.59979625578436 2.59979625578436 2.59979625578436 4.08532605132558 2.59979625578436 2.59979625578436 2.59979625578436 2.59979625578436 4.21874415187265 2.59979625578436 2.59979625578436 2.59979625578436 2.59979625578436 3.68182989929518 2.59979625578436 3.15933397875847 2.59979625578436 2.59979625578436 3.58508707760162 3.63309973265521 2.59979625578436 2.59979625578436 2.59979625578436 3.16483281905453 2.59979625578436 2.59979625578436 2.59979625578436 2.59979625578436 4.14279396513624 2.59979625578436 2.59979625578436 2.59979625578436 2.59979625578436 3.65701265783937 2.59979625578436 2.59979625578436 2.59979625578436 2.59979625578436 4.30111401224888 2.59979625578436 2.59979625578436 2.59979625578436 2.59979625578436 3.86937642451408 3.03967187552959 2.59979625578436 2.59979625578436 2.59979625578436 4.58231484689042 2.59979625578436 2.59979625578436 2.59979625578436 2.59979625578436 2.59979625578436
Manes.01G029600.v6.1 2.59979625578436 2.59979625578436 2.59979625578436 2.59979625578436 2.59979625578436 2.59979625578436 2.59979625578436 3.32387150818726 2.59979625578436 2.59979625578436 2.59979625578436 2.59979625578436 3.11804907243019 2.59979625578436 2.59979625578436 2.59979625578436 2.59979625578436 2.59979625578436 2.59979625578436 2.59979625578436 2.59979625578436 2.59979625578436 2.59979625578436 2.59979625578436 2.59979625578436 2.59979625578436 2.59979625578436 2.59979625578436 2.59979625578436 2.59979625578436 2.59979625578436 2.59979625578436 2.59979625578436 2.59979625578436 2.59979625578436 2.59979625578436 2.59979625578436 2.59979625578436 2.59979625578436 2.59979625578436 2.59979625578436 2.59979625578436 2.59979625578436 2.59979625578436 2.59979625578436 2.59979625578436 2.59979625578436 2.59979625578436 2.59979625578436 2.59979625578436 2.59979625578436 2.59979625578436 2.59979625578436 2.59979625578436 2.59979625578436 2.59979625578436 2.59979625578436 2.59979625578436 2.59979625578436 2.59979625578436 2.59979625578436 2.59979625578436 2.59979625578436 2.59979625578436 2.59979625578436 2.59979625578436 2.59979625578436 2.59979625578436 2.59979625578436 2.59979625578436 2.59979625578436 2.59979625578436 2.59979625578436 2.59979625578436 2.59979625578436 2.59979625578436 2.59979625578436 3.06039705082243 2.59979625578436 2.59979625578436 2.59979625578436 2.59979625578436 2.59979625578436 2.59979625578436 2.59979625578436 2.59979625578436 2.59979625578436 2.59979625578436 2.59979625578436 2.59979625578436 2.59979625578436 2.59979625578436 2.59979625578436 2.59979625578436 2.59979625578436 2.59979625578436 2.59979625578436 2.59979625578436 2.59979625578436 2.59979625578436 2.59979625578436 2.59979625578436 2.59979625578436 2.59979625578436 2.59979625578436 2.59979625578436 2.59979625578436 2.59979625578436 2.59979625578436 2.59979625578436 2.59979625578436 2.59979625578436 2.59979625578436 3.27950361820524 2.59979625578436 2.59979625578436 2.59979625578436 2.59979625578436 4.47209484477938 2.59979625578436 2.59979625578436 2.59979625578436 2.59979625578436 2.59979625578436 2.59979625578436 2.59979625578436 2.59979625578436 2.59979625578436 2.59979625578436 2.59979625578436 2.59979625578436 2.59979625578436 2.59979625578436 4.48911509012192 2.59979625578436 2.59979625578436 2.59979625578436 2.59979625578436 3.83572699616489 2.59979625578436 2.59979625578436 2.59979625578436 2.59979625578436 2.59979625578436 2.59979625578436 2.59979625578436 2.59979625578436 2.59979625578436 2.59979625578436 2.59979625578436 2.59979625578436 2.59979625578436 2.59979625578436 2.59979625578436 2.59979625578436 2.59979625578436 2.59979625578436 2.59979625578436 3.07495913220232 2.59979625578436 2.59979625578436 2.59979625578436 2.59979625578436 2.59979625578436 2.59979625578436 2.59979625578436 2.59979625578436 2.59979625578436 2.59979625578436 2.59979625578436 2.59979625578436 2.59979625578436 2.59979625578436 2.59979625578436 2.59979625578436 2.59979625578436 2.59979625578436 2.59979625578436 3.28761616215826 2.59979625578436 2.59979625578436 2.59979625578436 2.59979625578436 2.59979625578436 2.59979625578436 2.59979625578436 2.59979625578436 2.59979625578436 2.59979625578436 2.59979625578436 2.59979625578436 2.59979625578436 2.59979625578436 2.59979625578436 2.59979625578436 3.00601590298794 2.59979625578436 2.59979625578436 2.59979625578436 3.74340356529468 2.59979625578436 2.59979625578436 2.59979625578436 2.59979625578436 2.59979625578436 2.59979625578436 2.59979625578436 2.59979625578436 2.59979625578436 2.59979625578436 2.59979625578436 2.59979625578436 3.17888988534499 2.59979625578436 3.23226733660521 2.59979625578436 2.59979625578436 2.59979625578436 2.59979625578436 3.02576765931864 2.59979625578436 2.59979625578436 2.59979625578436 2.59979625578436 5.08748175054048 2.59979625578436 2.59979625578436 2.59979625578436 2.59979625578436 5.10195494754386 2.59979625578436 2.59979625578436 2.59979625578436 2.59979625578436 3.13920880252861 2.59979625578436 2.59979625578436 2.59979625578436 2.59979625578436 4.58356341378749 2.59979625578436 2.59979625578436 2.59979625578436 2.59979625578436 3.28739172790693 2.59979625578436 2.59979625578436 2.59979625578436 2.59979625578436 3.70832434765359 2.59979625578436 2.59979625578436 2.59979625578436 2.59979625578436 4.63565562135954 2.59979625578436 2.59979625578436 2.59979625578436 2.59979625578436 4.66556100766686 2.59979625578436 2.59979625578436 2.59979625578436 2.59979625578436 3.65228365178192 2.59979625578436 2.59979625578436 2.59979625578436 2.59979625578436 3.90531699117815 2.59979625578436 2.59979625578436 2.59979625578436 2.59979625578436 4.15473105645866 2.59979625578436 2.59979625578436 2.59979625578436 2.59979625578436 2.59979625578436 5.79395397970678 2.59979625578436 2.59979625578436 2.59979625578436 2.59979625578436 2.59979625578436 2.59979625578436 2.59979625578436 2.59979625578436 3.26645129656096 4.16656439522523 2.59979625578436 2.59979625578436 2.59979625578436 2.59979625578436 4.05882051330767 2.59979625578436 3.08962850859985 2.59979625578436 3.09900823605374 4.28807276505779 2.59979625578436 2.59979625578436 3.21057785747254 2.59979625578436 5.46947103200488 3.14105343535606 2.59979625578436 2.59979625578436 2.59979625578436 6.00075400324457 2.59979625578436 2.59979625578436 3.19442034293909 2.59979625578436 4.00249711782729 2.59979625578436 2.59979625578436 2.59979625578436 2.59979625578436 5.33862857780729 2.59979625578436 2.59979625578436 2.59979625578436 2.59979625578436 4.61042484313162 2.59979625578436 2.59979625578436 2.59979625578436 2.59979625578436 2.59979625578436 2.59979625578436 2.59979625578436 2.59979625578436 2.59979625578436 4.30794775429648 2.59979625578436 3.3839879457408 2.59979625578436 2.59979625578436 2.59979625578436 2.59979625578436 2.59979625578436 2.59979625578436 2.59979625578436 3.14307563156158 2.59979625578436 2.59979625578436 2.59979625578436 2.59979625578436 3.25721121744889 3.10020146374746 3.15916706065669 3.20704156102309 2.59979625578436 5.28422657167981 2.59979625578436 2.59979625578436 2.59979625578436 4.02181314734147 5.01680994664823 2.59979625578436 2.59979625578436 2.59979625578436 2.59979625578436 3.99919453952539 3.11937986360436 2.59979625578436 2.59979625578436 2.59979625578436 2.59979625578436 2.59979625578436 2.59979625578436 2.59979625578436 2.59979625578436 2.59979625578436 3.49698718962251 2.59979625578436 2.59979625578436 2.59979625578436 2.59979625578436 5.75347625083355 2.59979625578436 2.59979625578436 2.59979625578436 2.59979625578436 2.59979625578436 2.59979625578436 2.59979625578436 2.59979625578436 2.59979625578436 2.59979625578436 2.59979625578436 2.59979625578436 2.59979625578436 2.59979625578436 3.79195208128223 2.59979625578436 2.59979625578436 2.59979625578436 2.59979625578436 3.14919715036927 2.59979625578436 2.59979625578436 2.59979625578436 2.59979625578436 3.22344610197473 2.59979625578436 2.59979625578436 3.14391809079161 2.59979625578436 2.59979625578436 2.59979625578436 2.59979625578436 2.59979625578436 2.59979625578436 3.4519326062339 2.59979625578436 2.59979625578436 2.59979625578436 2.59979625578436 3.44222174044339 2.59979625578436 2.59979625578436 2.59979625578436 2.59979625578436 3.78744223106535 2.59979625578436 2.59979625578436 2.59979625578436 3.11298070489525 6.36509268263825 2.59979625578436 2.59979625578436 2.59979625578436 2.59979625578436 2.59979625578436 2.59979625578436 2.59979625578436 2.59979625578436 2.59979625578436 2.59979625578436 2.59979625578436 3.19302232415317 3.30265235045542 2.59979625578436 2.59979625578436 3.20412094079488 2.59979625578436 2.59979625578436 2.59979625578436 2.59979625578436 2.59979625578436 2.59979625578436 2.59979625578436 2.59979625578436 4.7106484346819 2.59979625578436 2.59979625578436 2.59979625578436 2.59979625578436 4.58097107882744 2.59979625578436 2.59979625578436 2.59979625578436 2.59979625578436 5.69615069473282 2.59979625578436 2.59979625578436 3.90620058451234 2.59979625578436 2.59979625578436 3.18485473878746 2.59979625578436 2.59979625578436 2.59979625578436 2.59979625578436 2.59979625578436 2.59979625578436 2.59979625578436 2.59979625578436 2.59979625578436 3.13368629208698 2.59979625578436 2.59979625578436 2.59979625578436 2.59979625578436 3.0490669307664 2.59979625578436 2.59979625578436 2.59979625578436 2.59979625578436 2.59979625578436 2.59979625578436 2.59979625578436 2.59979625578436 2.59979625578436 2.59979625578436 2.59979625578436 2.59979625578436 2.59979625578436 2.59979625578436 5.16080242560959 2.59979625578436 2.59979625578436 2.59979625578436 2.59979625578436 4.39007273838552 2.59979625578436 2.59979625578436 2.59979625578436 2.59979625578436 2.59979625578436 2.59979625578436 2.59979625578436 2.59979625578436 2.59979625578436 4.83942466176822 2.59979625578436 2.59979625578436 2.59979625578436 2.59979625578436 5.26552952244511 2.59979625578436 2.59979625578436 2.59979625578436 2.59979625578436 2.59979625578436 2.59979625578436 2.59979625578436 2.59979625578436 2.59979625578436 2.59979625578436 2.59979625578436 2.59979625578436 2.59979625578436 2.59979625578436 2.59979625578436 2.59979625578436 2.59979625578436 2.59979625578436 2.59979625578436 2.59979625578436 2.59979625578436 2.59979625578436 2.59979625578436 2.59979625578436 2.59979625578436 2.59979625578436 2.59979625578436 2.59979625578436 2.59979625578436 2.59979625578436 2.59979625578436 2.59979625578436 2.59979625578436 2.59979625578436 3.48741306523119 2.59979625578436 2.59979625578436 2.59979625578436 2.59979625578436 2.59979625578436 2.59979625578436 2.59979625578436 2.59979625578436 2.59979625578436 2.59979625578436 2.59979625578436 2.59979625578436 2.59979625578436 2.59979625578436 2.59979625578436 2.59979625578436 2.59979625578436 2.59979625578436 2.59979625578436 2.59979625578436 2.59979625578436 2.59979625578436 2.59979625578436 2.59979625578436 2.59979625578436 2.59979625578436 2.59979625578436 2.59979625578436 2.59979625578436 2.59979625578436 3.04710913781508 2.59979625578436 2.59979625578436 2.59979625578436 2.59979625578436 4.7668738664419 2.59979625578436 2.59979625578436 2.59979625578436 2.59979625578436 3.74953314786708 2.59979625578436 2.59979625578436 2.59979625578436 2.59979625578436 4.20433478037304 2.59979625578436 2.59979625578436 2.59979625578436 2.59979625578436 3.32636466370826 2.59979625578436 2.59979625578436 2.59979625578436 2.59979625578436 2.59979625578436 2.59979625578436 2.59979625578436 2.59979625578436 2.59979625578436 2.59979625578436 2.59979625578436 2.59979625578436 2.59979625578436 2.59979625578436 2.59979625578436 2.59979625578436 2.59979625578436 2.59979625578436 2.59979625578436 2.59979625578436 2.59979625578436 2.59979625578436 2.59979625578436 2.59979625578436 3.64505721057814 2.59979625578436 2.59979625578436 2.59979625578436 2.59979625578436 2.59979625578436 2.59979625578436 2.59979625578436 2.59979625578436 2.59979625578436 2.59979625578436 2.59979625578436 2.59979625578436 2.59979625578436 2.59979625578436 3.09747954102011 2.59979625578436 2.59979625578436 2.59979625578436 2.59979625578436 3.95406656761989 2.59979625578436 2.59979625578436 2.59979625578436 2.59979625578436 2.59979625578436 2.59979625578436 2.59979625578436 2.59979625578436 2.59979625578436 2.59979625578436 4.72745302732572 2.59979625578436 2.59979625578436 2.59979625578436 2.59979625578436 2.98900452407651 2.59979625578436 2.59979625578436 2.59979625578436 2.59979625578436 2.59979625578436 2.59979625578436 2.59979625578436 2.59979625578436 2.59979625578436 3.74150866336052 2.59979625578436 2.59979625578436 2.59979625578436 2.59979625578436 2.59979625578436 2.59979625578436 2.59979625578436 2.59979625578436 2.59979625578436 2.59979625578436 2.59979625578436 2.59979625578436 2.59979625578436 2.59979625578436 2.59979625578436 2.59979625578436 2.59979625578436 2.59979625578436 2.59979625578436 2.59979625578436 2.59979625578436 2.59979625578436 2.59979625578436 2.59979625578436 4.61310908830429 2.59979625578436 2.59979625578436 2.59979625578436 2.59979625578436 2.59979625578436 2.59979625578436 2.59979625578436 2.59979625578436 2.59979625578436 2.59979625578436 2.59979625578436 2.59979625578436 2.59979625578436 2.59979625578436 3.82194434515169 2.59979625578436 2.59979625578436 2.59979625578436 2.59979625578436 2.59979625578436 2.59979625578436 2.59979625578436 2.59979625578436 2.59979625578436 2.59979625578436 2.59979625578436 2.59979625578436 2.59979625578436 2.59979625578436 2.59979625578436 2.59979625578436 2.59979625578436 2.59979625578436 2.59979625578436 2.59979625578436 2.59979625578436 2.59979625578436 2.59979625578436 2.59979625578436 5.07661421182292 2.59979625578436 2.59979625578436 2.59979625578436 2.59979625578436 3.33821626897538 2.59979625578436 2.59979625578436 2.59979625578436 2.59979625578436 3.34529463786093 2.59979625578436 2.59979625578436 2.59979625578436
Manes.01G029700.v6.1 3.67536698515891 3.70064765159346 3.92021867380748 2.59979625578436 2.59979625578436 2.59979625578436 3.55539340064342 3.48212528741791 2.59979625578436 3.53020872524022 3.23734708650533 3.58158491500999 3.48816860543824 2.59979625578436 3.01339967241467 2.59979625578436 2.59979625578436 4.25595750004627 2.59979625578436 2.59979625578436 2.59979625578436 3.25601641733816 3.34744421400159 3.21375796249481 3.67022745780567 2.59979625578436 2.59979625578436 2.59979625578436 3.45177722385841 3.34471773959398 2.59979625578436 2.59979625578436 2.59979625578436 2.59979625578436 3.36735576210244 2.59979625578436 2.59979625578436 3.21447733758373 2.59979625578436 3.68399644396397 2.59979625578436 2.59979625578436 3.18911703177846 2.59979625578436 3.44051830746251 3.20086796870012 2.59979625578436 2.59979625578436 3.13370949737372 3.26766221655289 3.11136424535262 3.40243768725699 3.50303880328295 3.39135008704484 2.59979625578436 2.59979625578436 3.1130976494983 3.61347262458146 3.50929109955559 3.78233420279048 3.25634658216568 3.87978480580529 3.71107914194521 2.59979625578436 2.59979625578436 3.14237346324655 3.71564452659676 3.19194094230314 2.59979625578436 2.59979625578436 3.20611898545288 3.55716693151637 4.42421523146946 2.59979625578436 4.96354976747314 2.59979625578436 3.85003373410979 3.39101944330304 2.59979625578436 3.60487272425572 2.59979625578436 2.59979625578436 3.17512532819144 3.11095649955553 2.59979625578436 3.95893596499787 3.77455229068277 3.39107561198341 3.1906912113914 2.59979625578436 2.59979625578436 3.14815201337652 3.72246787981123 3.30794006058808 2.59979625578436 2.59979625578436 3.72698871328248 3.32365439216886 3.7885494984381 3.2175151466054 3.07907070398862 3.10849398345359 2.59979625578436 4.18324358075002 5.12862405186618 3.48751956741113 3.52424272125642 3.30468717862715 2.59979625578436 3.12799011821841 3.09842035462182 3.16467000805317 3.23406369003861 3.75675057185501 2.59979625578436 2.59979625578436 3.64486528963022 3.097772256188 3.17519681097436 2.59979625578436 2.59979625578436 2.59979625578436 3.30107830576528 3.3030517261556 3.34493637438906 3.25674191122001 3.64047583210619 3.46370293381128 2.59979625578436 3.14854429515482 2.59979625578436 2.59979625578436 3.43400258277707 3.28857685202619 2.59979625578436 2.59979625578436 3.4898242940079 3.65903663435232 3.73346683831576 2.59979625578436 2.59979625578436 2.59979625578436 3.25041757009826 3.4599404101843 3.31164659151673 3.57533447128517 3.95000533915541 3.50034930713511 3.73410293698977 2.59979625578436 3.18241641221583 3.17781093920006 3.29913367952584 3.10037248322062 2.59979625578436 3.26459823700284 3.65942122764354 3.4487476336749 3.26880893046291 3.11353869906184 3.17503269450207 3.22095379729571 3.13501077494869 3.53958272929376 2.59979625578436 3.73994329725823 4.559693455727 3.07465554562221 2.59979625578436 3.11037841164054 2.59979625578436 3.65507811070983 3.12628544447371 3.06384658117584 2.59979625578436 3.06457845309048 3.39302171797744 3.11361203837832 2.59979625578436 2.59979625578436 3.00869623363141 3.82001212652828 3.20435226905395 3.47085227979306 3.68593366351508 3.13068999412181 3.57213588533216 3.68006359193551 4.15556250339624 3.21065778610885 3.29524616250881 3.65176324017812 3.24239127858813 2.59979625578436 3.76457028639514 3.84921109692353 3.29033908088661 2.59979625578436 3.83188735656536 3.67286410586901 2.59979625578436 2.59979625578436 2.59979625578436 3.04772504160026 3.61677307627576 3.61010806293255 3.41151332783018 2.59979625578436 3.0737295239543 3.63481172564467 2.59979625578436 3.32563966480586 2.59979625578436 2.59979625578436 3.37140050762372 3.30507518886183 3.45964190878352 3.1364641154621 2.59979625578436 3.62527782849285 2.59979625578436 3.27218266265049 3.38420121746441 3.05392758145134 3.41103001416928 2.59979625578436 2.59979625578436 2.59979625578436 2.59979625578436 3.60689639667395 3.20780008800332 3.40474794282282 3.74610372025746 2.59979625578436 3.52367043205901 3.50611797315604 3.38697297193438 4.01510285445144 3.19240955863012 3.37329820666967 3.85784711651453 3.1852947067468 3.89185867495028 2.59979625578436 3.85811329352611 3.13246240288098 3.57769357505133 4.04608761789329 3.49185471935923 3.51206141573981 2.59979625578436 3.23218886600296 3.73114165719934 2.59979625578436 3.51772213641632 3.11671905717742 2.59979625578436 2.59979625578436 3.14550218000467 3.96885737143241 3.49175676901494 3.15498124947046 3.19556340470997 2.59979625578436 4.18564578347788 3.11512830171232 3.06640245947418 3.17356662868593 2.59979625578436 3.53813335035016 3.74325278155985 2.59979625578436 3.36821729632826 3.12232509438277 3.63071966896614 3.26566677573064 3.24021384773122 2.59979625578436 5.05093769552864 3.37680082021844 3.69555314932731 3.13480110438984 2.59979625578436 3.88284596492087 2.59979625578436 3.53813333396401 3.72731921259944 3.43716273481212 3.70057965757866 3.26645129656096 3.41150002700353 3.79844177946721 3.70667846718073 3.61762036583983 3.13011628474653 3.46547799695192 2.59979625578436 3.86141827164865 3.6017145150622 3.79430694705734 3.78632695195666 3.5062742012031 3.53974293861542 3.92832661123559 3.3940982972193 3.45643796967227 2.59979625578436 3.58549110300089 2.59979625578436 3.14562636105081 3.19008785338756 3.79957896170151 3.43958436185532 4.29678501363113 3.24569782192461 3.78642220010149 2.59979625578436 3.20827003153473 3.70695848093967 3.9547866164985 2.59979625578436 2.59979625578436 3.17865863106762 4.08541760726109 3.08982373625139 3.26580903861444 3.29274630253399 3.2878030887128 3.44479857084641 2.59979625578436 2.59979625578436 3.90365105384459 2.59979625578436 3.71526741289055 3.52099072017288 3.36253590573726 3.07382630850462 3.15767287045227 4.06713649984956 3.57256915919904 3.36241783843061 5.6412672651565 3.13261469345293 3.6291041059735 3.57990205239251 3.14307563156158 3.0961917105276 3.06942971940629 3.43349796729455 3.06601140229909 3.25721121744889 3.10020146374746 3.55707684656612 2.59979625578436 3.86008212595198 3.28404026497614 2.59979625578436 3.06075262526231 4.09787479416886 3.38144601411272 3.58139977578277 3.29631831669058 2.59979625578436 3.44044597459969 3.03225364507438 3.84398773505093 2.59979625578436 3.31762165171637 3.15779812644779 3.16047819545527 3.34487133408656 3.33690766491106 2.59979625578436 3.4497260527321 3.66154325580684 3.02864738326235 3.17264699689973 3.06480719808051 3.54150743931308 2.59979625578436 3.99533169006897 3.61565866698739 3.30161108955818 3.3195691347463 2.59979625578436 3.52142398693927 3.77504121623943 2.59979625578436 3.26768129077464 3.12273955512324 3.13906168656558 2.59979625578436 3.34578888067279 2.59979625578436 3.37486818389207 2.59979625578436 3.61517699161078 2.96925739016971 3.44073658393479 2.59979625578436 3.27667244084487 3.37221118168512 2.59979625578436 2.59979625578436 3.16746079526105 3.14025367911579 2.59979625578436 3.32860106906141 3.62292636951278 2.59979625578436 3.27040979766199 3.8970849673599 3.12339831546568 3.67676263160891 2.59979625578436 2.59979625578436 3.29886172274126 2.59979625578436 3.13125931646859 2.59979625578436 3.68064558144766 3.25597584154714 2.59979625578436 3.55429179112453 4.03711304014706 3.12630467899536 3.63524919302644 3.60257146538986 2.59979625578436 4.15424656868395 3.11298070489525 2.59979625578436 3.41065588623846 3.65402117215706 3.58226589904918 3.57995862099293 3.28868788740215 4.54360484563286 3.43507825794058 3.73239061372913 3.89018211789661 2.59979625578436 3.36314563101168 3.61356183406947 4.24748955913253 2.59979625578436 4.04122565012221 3.78379361415949 2.59979625578436 3.82697302268523 3.07216302101005 3.64012051987376 4.28602391322598 3.60331710313577 3.65452862104187 3.11769933174954 3.94873831684893 3.3258524402005 3.26388014084464 4.30492518656114 3.65809315207231 2.59979625578436 3.02358893173204 3.31390949928497 3.95969944353903 3.89736573842457 3.81697151199171 2.59979625578436 2.59979625578436 3.57903779108596 3.19855137885276 3.34678284603657 3.59995622530821 2.59979625578436 2.59979625578436 3.94776010391612 3.22831015235155 4.62618026646727 3.4884732644141 3.37057561147686 2.59979625578436 3.04931507854715 3.35064364855437 2.59979625578436 2.59979625578436 3.41604772664298 2.59979625578436 3.58897033024779 2.59979625578436 3.83118067244782 3.38077863823906 3.30170228463906 3.59423081620886 3.13327665589051 2.59979625578436 3.62970343240219 2.59979625578436 3.53954419752657 2.59979625578436 3.77700890312273 2.59979625578436 2.59979625578436 2.59979625578436 2.59979625578436 3.63758619848977 3.37410327500007 3.20229976147952 3.71192966921496 3.0992041201342 3.11793268627682 2.59979625578436 2.59979625578436 3.48381109612499 3.35798233036586 3.35802627900853 2.59979625578436 3.23026995721046 3.09168813019347 2.59979625578436 2.59979625578436 2.59979625578436 3.3533297151516 3.03997188674666 3.9014299356621 3.54647323264689 2.59979625578436 2.59979625578436 3.0356971867682 2.59979625578436 3.89221999526132 3.28720428082605 2.59979625578436 3.08499272863383 3.14717678469408 3.75492677152724 2.59979625578436 3.33689537073237 3.29025677866774 2.59979625578436 3.92205209737917 3.22721475254557 2.59979625578436 3.85098207456144 2.59979625578436 3.22180690923061 3.17879938663296 3.32869148150303 3.10937730926642 3.27177532694313 2.59979625578436 3.83844866546774 3.11530692652306 3.20381007552223 3.68589768394911 3.48815169625104 3.11591032459858 3.58127728083477 3.77663060423558 2.59979625578436 2.59979625578436 3.21960951687133 3.76896098642364 3.57787170644851 3.0753039300318 3.29663103898979 3.43541259642055 3.2004768242502 3.11225860773288 3.62916982662284 3.20566299976803 3.52334337481004 3.1839706467237 4.74399541057762 3.30430621313442 3.95292780955775 3.20691983770591 3.14894040553398 3.8918414592231 3.13903998395891 2.59979625578436 3.46235777925282 2.59979625578436 2.59979625578436 3.55486197040881 2.59979625578436 3.18528064700602 2.59979625578436 2.59979625578436 3.04710913781508 3.43352024351822 3.25879465846468 2.59979625578436 2.59979625578436 3.75685344036857 3.90720832049848 3.20491354779203 3.16658854311766 3.31429537738927 3.33826151136271 2.59979625578436 3.15066378465705 2.59979625578436 3.13052693773863 3.55701127578626 2.59979625578436 2.59979625578436 3.23035530106182 3.14773248614781 3.92627185587959 3.67953587081363 2.59979625578436 2.59979625578436 3.666870675528 3.38020251553063 3.47520283733032 3.14332354224269 3.46429402943855 2.59979625578436 3.51685704885919 3.44518071866167 3.11863948399305 3.72416687134683 3.448631920834 3.47469189890208 2.59979625578436 3.66375643784274 3.30409561387671 2.59979625578436 3.41956127694051 4.00777204911899 4.98574003949392 3.95201576043433 4.02594991451093 2.59979625578436 2.59979625578436 3.136598296543 2.59979625578436 2.59979625578436 2.59979625578436 3.14201754722178 2.59979625578436 4.04499965737973 2.59979625578436 3.59353171185912 2.59979625578436 3.12734860701425 3.81894487985072 3.63376597254571 3.69191241686749 4.33366349290683 2.59979625578436 3.24766064870577 3.40690696027832 3.34233340375088 2.59979625578436 3.25006177786541 3.59423054881486 2.59979625578436 3.67495035924399 3.12117286708181 3.11790825992549 3.15183655154252 2.59979625578436 3.20938411112718 3.01607379670363 3.20854780368858 3.09477353892355 3.31627055002502 4.02838372931525 3.14857604664619 3.34681157322541 3.71233388196536 3.18764437601324 3.38273842837332 3.71572355024398 3.4515794909386 3.66840322173884 3.32979506903342 3.60435513579683 3.51092015828471 4.19224191045922 3.35723464221939 2.59979625578436 2.59979625578436 3.69629454725102 3.66836007527516 2.59979625578436 2.59979625578436 2.59979625578436 2.59979625578436 2.59979625578436 3.14928056722215 2.59979625578436 3.58035369690722 3.53005056540587 2.59979625578436 3.17004009026973 2.59979625578436 2.59979625578436 4.08931891774608 2.59979625578436 2.59979625578436 3.13790827944038 2.59979625578436 3.15933867912396 2.59979625578436 3.14781871854752 2.59979625578436 3.4586293332224 3.70817243565136 3.22256664660478 2.59979625578436 2.59979625578436 4.07445480423067 3.25835208647746 2.59979625578436 3.1677776264212 2.59979625578436 2.59979625578436 3.55735590474518 3.12751666884428 3.07369795760033 2.59979625578436 3.63309973265521 3.70634912023239 3.15448378042256 2.59979625578436 3.56654590433154 2.59979625578436 3.12439282256448 4.75454482700421 3.80587184726714 3.97385721878554 3.22145036302252 2.59979625578436 3.76006514077978 3.32166868968202 3.94602480720895 3.40738645349279 3.08541878809132 3.20730882339491 3.03374484675826 2.59979625578436 3.14365100473681 3.25239247268295 3.75875412432602 3.22438648604129 3.09288309947995 3.03967187552959 3.33821626897538 3.53635640865754 3.48597486151391 3.13232547685039 3.55270442973838 3.76016028022053 3.54902121927956 3.59541879055473 3.86017217038208
Manes.01G029800.v6.1 4.45379254643727 4.87749585337859 5.03442959790717 4.38794224610239 4.36459923229202 4.34538036058606 4.11794181036883 4.92632420510617 3.49376837325421 4.27504278837248 4.61228656791316 4.38305320920226 4.42515069574572 3.44305187794855 4.30739453982436 4.42252626119761 4.29049136268557 5.05673170833259 4.75779598611784 4.55548773694474 3.64676774902138 3.71802382302551 3.86806484188898 3.56007187972487 3.79016148847098 4.3590622695144 4.3669146105161 4.14820518392652 4.23901665491107 3.75928889564787 4.43107563536172 4.21744849955037 4.6583968099585 4.01164725166596 4.45035622871217 4.80763743776652 4.68775831137049 4.58490724207492 4.40028234882696 4.33403042940159 5.21561870366018 3.97419662001755 4.36431903329253 3.43514863882075 4.01877022318174 3.77766567635179 4.23189972093903 4.11155110495989 3.87333280002639 3.73724134059584 4.56468814990283 5.03667086448446 4.03861825400975 4.64380516639552 4.36570977807883 4.77514021373469 4.28913622557043 4.41361900642263 4.12874089926233 3.66311783781629 4.25893962351384 4.84137331465453 4.06419205571459 2.59979625578436 4.76185277903737 4.30833757673067 4.30704048787747 4.71475619702643 4.17702205997925 3.88995473718565 4.32714056121871 4.86480820612981 4.88724762584687 2.59979625578436 4.96354976747314 4.43686894341392 4.96021735405087 4.24065357703529 4.09571182980549 4.07320987282206 3.44184362766157 4.09350044620337 3.58373104766204 3.99780643507152 3.59250871737335 4.81714248072594 3.49798972571452 4.39002622039475 4.58487909503064 4.46110020918688 4.60767001322308 5.05204923461936 4.70923245008551 4.31971868446046 2.59979625578436 3.17011221737183 4.71683753125992 4.05942692299561 4.84842504277696 4.06119057771725 3.6528856630646 4.55499265849033 4.21232240261733 4.6706290574874 2.59979625578436 4.36486813575544 4.36776092414398 4.37017741638405 4.99323443083323 4.12168912135171 3.96557275266778 4.93985213707883 4.56492432241868 4.91131251434379 2.59979625578436 2.59979625578436 5.60728307446387 3.96390262981496 4.06807985226513 4.4995448624184 4.3296289308888 4.65623089890324 4.90133152106209 4.24835238576493 4.38069208112977 4.54460051929951 4.19815411948421 4.90359534281198 5.0046027953583 4.57901896817498 4.78658291950241 3.9875246848918 4.16059130511255 5.42468311931034 5.52295096652269 4.61378717257133 5.124455986222 4.41528649467386 5.11702842435707 4.49565610283801 3.97383814086129 4.86366120796123 4.39475047582932 4.77767531044133 4.06185090899447 4.35043085270274 4.69655971859307 4.86601209600518 5.0606899515033 6.46902882030237 4.56037844696554 4.83741441754133 4.85868934543002 4.52746373779868 5.09314249053296 4.68731448629932 4.60232729675637 4.69061882319068 4.73722525020354 4.62144060856605 4.06768871147266 4.70729395521287 4.4179045317303 5.0440888585596 4.22510445439805 4.10094185763178 4.23673643956694 5.00848113282106 2.59979625578436 3.8202779361678 4.4835593417509 4.53971747184755 4.32846141803038 5.378729058947 4.50009856088028 4.35643262687796 4.04177189388811 4.41115499857186 4.7498835002986 2.59979625578436 3.85702311046358 4.45636506195354 4.81243159242913 4.63007135795991 4.15164890284874 4.90656386457429 5.38351174949318 4.93086893829399 4.98438689941694 4.53780051812918 4.72991246533869 4.55278907490517 4.50680177423274 4.45325199038882 4.33337268239696 4.15382062285376 3.44163721637544 4.80261813895192 4.57853223194228 5.82320559664686 4.61417726802728 4.29388025123989 4.80138540193541 4.34559614860603 5.11290992312861 4.00210822240073 4.38341828359705 4.624051315648 4.38747984683281 4.66253886756947 4.01950480309998 4.0888522953627 3.86268974792135 4.4093184060209 4.83777122646225 4.29348546026198 4.91290344199767 4.84104639453413 5.50633904346967 5.23907481829175 4.28131179024667 4.05452539597857 4.60834619089484 4.41280065853141 5.17108924712187 4.03907848099183 2.59979625578436 4.3587495466826 6.22104387466086 5.37711596871993 4.2876448546467 4.36983506903142 4.83705253060116 4.2156737729944 5.0190206007922 3.95655090808207 4.12213480123341 4.66780110147988 4.10898905095763 4.79466522176796 4.11873753901426 4.56891313494537 5.51552174027279 4.61825977217119 5.42087408874245 4.63541716919356 4.15155193002553 4.50062035983742 4.78329116618097 4.68538745603785 4.29065718767539 3.83651593829476 4.77914187981639 5.03466505919278 4.9899986014507 4.68011038703832 2.59979625578436 4.64010075843346 4.44974548446327 5.27119672209481 3.84261796704847 4.19338696921202 5.09231903352184 4.20659995014373 5.30444911146329 4.08725976475088 4.14787459964064 4.71533291012002 4.28576520983523 4.73786676348259 4.74413055532936 4.29189536698613 4.17047180380263 4.74596869282233 4.67471330868919 4.33338898678877 4.72922758838726 2.59979625578436 3.79793381884116 4.57221274962944 5.23104512738813 4.41726639727196 4.44831109532709 5.25627876109065 3.96972477823591 5.10560397562807 3.32357789646735 4.15015005942538 4.62708752444486 4.33524874671851 4.72781320183809 4.19772341778598 4.50342570273363 4.72561108466735 3.95987610933126 4.72676045757706 4.04816312576133 4.21852941471326 4.09356781758957 4.11563549470058 4.94272534600328 4.45902717605054 5.013948226177 4.422125600906 4.2196835175066 4.76995341358012 3.88996621266139 4.24916743730892 4.18285928066392 4.51137254672226 4.36694592534692 5.49347213253478 4.60568178961854 4.00985504736288 4.23418702027811 4.67568692870387 4.09203071720691 4.7023371933689 4.00790902779624 3.8437957025461 4.72255857934657 3.64358731401363 4.41121660562138 4.9262852891601 4.15626632057888 4.56835540844979 4.54739245581845 4.58111107447938 4.91473236433421 4.63588079081302 5.28058556326192 5.12561334499519 2.59979625578436 4.01818399914702 5.19728339051121 5.03023169209479 4.52848577832429 4.60786240576083 4.36348536507496 4.28877916681286 3.98891385547858 2.59979625578436 3.96591255596935 4.55035571477861 4.59513735238943 5.18341290338606 3.68918697738608 4.55600468489724 3.89271028443978 4.62550938637513 4.8468384723005 3.79703594294614 4.02977953118524 4.14358576806397 3.97233686017103 4.52561882532054 4.28787025288968 4.34340314449721 4.64045055842371 4.34673173643139 4.8748656168419 4.29386473267276 3.22380152582246 4.38930520854332 4.70493072815731 5.32103055359515 4.17269210798443 4.78901586221294 4.48683901945285 3.70128163420346 4.67606743283143 3.85087221439637 4.74635390810758 4.45964435927867 5.20492721697171 4.78221393783936 5.27706775399509 3.87848045794075 4.68245599163185 4.60466960328336 4.44767559266942 5.02095073677353 4.56948005007026 4.61396785109902 4.95089463537558 4.86821694264522 5.46702787710404 4.42916380657147 4.4376224502626 4.25194332968425 4.43021972876034 2.59979625578436 4.15320261950378 5.98784590099395 4.98046489117919 2.59979625578436 5.25044700055452 4.37475561807175 4.6732343999187 4.15030648282747 5.06392928955458 5.0952320839108 4.34224166347073 4.74065390858962 4.51581886449712 4.80876297932726 4.87172029835538 4.42451881849863 4.01927911399507 4.24077504340824 4.49136686158297 4.03913084312869 3.33632745006729 4.34635789703903 4.02767706067778 4.46757164071695 4.41161574131618 3.54703977596284 4.68191239180764 4.26496661200365 5.22029322904978 4.59783679212156 3.39541109862574 4.00195409120866 5.09618864858373 5.08315566702112 5.68949418533924 4.6976942120188 5.19623766336238 5.40036993550603 4.40916081935497 4.80247377941722 4.79918832649715 5.06982993957438 4.74539716545179 4.9209428513815 5.21708541875347 4.34730646413874 3.89507257419452 4.38172805358492 4.71535308644287 4.9523407556654 4.44118444598989 3.89202251523489 4.3655324545693 4.78166388305991 5.22610550663972 3.78379361415949 2.59979625578436 4.66154937543948 3.81858355899046 4.69159383508199 3.66764047737369 3.7782262071826 5.35263810241118 4.36498061286487 5.24853299401767 4.66145876299438 4.03762783876908 5.1879040250889 4.54476455891429 4.50030546295362 4.60352467620622 4.59998419156709 5.37546180776875 4.29985679579149 4.50534387003397 4.08241659940492 4.22331116796919 5.44908297555372 4.01906216917899 5.10090046770084 5.03257312720373 4.20674458808463 3.91321688909703 4.44734431719305 4.19357869695716 4.62618026646727 5.04295082852692 4.09230239212543 4.54796906733046 3.83802065190376 4.1368828037937 3.91357261789756 3.87074204950781 4.17477670351442 2.59979625578436 5.04159086126618 4.62605790548004 4.67468137031772 4.60057766972549 4.30585421360758 4.35893719950545 4.95709800326998 4.67879999156566 4.02834909372441 3.5616432665304 3.67887954623511 4.14727546107094 2.59979625578436 4.30558666440505 4.66018302340382 5.0578427031873 3.96475469383661 4.66748595979601 4.40017970523936 4.13239208286991 4.49877845988911 3.69556101711605 4.3035833598269 4.71960301337875 4.11114275804066 4.52692484187718 3.66037152574658 3.66043172394382 4.10870367599951 4.4327541574821 4.67993690176353 3.96146785799022 4.37543967075807 5.10554779872806 4.53790773179387 4.73713709122796 4.38713898327236 4.85232439919222 4.20745817405438 4.65450203873399 4.2573548079945 4.2513258028549 4.98930219523815 4.08500922753451 3.93939102616413 4.52253418722462 4.00100422223671 4.3634985486057 4.77067040838384 3.74746792533285 4.6319147963197 4.14215953449024 4.33081415185274 4.0826506391643 4.64004798633428 4.92229256405774 4.43891467282894 4.12579064229111 5.24307373286572 4.09472957619589 4.60713702983851 3.91040234522286 4.60290413626434 5.1217606159659 4.80852324419101 4.27752496096654 4.73260694507331 3.83773340086992 3.92546566256828 5.64748120763165 4.82531587197762 4.03016181923884 4.29799931380964 4.06582935493575 4.53284164377199 4.40576977964612 4.81216906176324 4.4586766100394 4.37950673495693 4.3125183963896 3.72313740150032 4.55046877475943 4.03488729572336 4.22722388957589 3.8732461473292 2.59979625578436 4.11957476775452 3.95292780955775 3.20691983770591 4.00524347023842 4.07673701690803 4.15113249232489 4.24275299171973 4.43180377343544 3.98466633223006 3.71380891902958 4.37006201832097 4.64478511599453 3.98944698124089 3.92734925312887 4.18643650251617 3.75676762154256 3.89274358706688 3.72261112057527 4.27613165774428 4.34601057757032 3.63998240109009 4.66258939390511 3.78528617484139 4.80036886585291 3.81388730747409 4.60979870910874 3.61072093684214 4.58572973562395 4.0383893101787 4.20370800501662 4.80589332438481 3.80628733938985 4.08572846250385 4.38956714453276 4.39187388641698 4.52952163641819 3.48802483307444 4.15074057416713 4.65240891376462 4.7194848954839 4.79512871454804 4.28086267590759 2.59979625578436 4.05692426810568 2.59979625578436 4.96397134770831 4.54870493750506 4.48344017446927 4.71209149389011 4.1030662293359 4.92859973359208 3.65620036502695 5.0378236479798 3.97030664993167 2.59979625578436 3.87185768498458 3.51082790168131 2.59979625578436 3.71664159246952 3.72155046908345 4.68078958246501 4.20011875794382 4.48329099330503 7.40677840972683 4.66738241485045 2.59979625578436 3.89214745174932 4.23440544819309 4.33773428159574 3.803218555989 4.78362113123837 3.87077178890064 3.85889996254991 4.07293100738411 4.2809668982371 4.86168534868001 2.59979625578436 3.78005305080069 3.50863035512316 4.09738001091924 5.0147230016619 4.23331800536036 3.86994420186815 4.99756211145604 2.59979625578436 3.67495035924399 4.4916018600498 4.30351045899605 4.10196273544295 4.33715928327187 3.79370066237209 4.23342605485195 3.98431528987542 3.09477353892355 4.21216443401481 4.22956107220848 4.78988503097928 4.12953993110064 4.72890401917374 3.60460476561547 3.77751581381514 4.08258719077872 3.78809560810359 4.2087000044985 4.77778040338808 4.42116190718349 4.5906514288775 3.54935227703353 4.06795467165858 4.29216753973962 5.0315167191485 4.69631169448773 3.78810574708488 2.59979625578436 4.72336202521469 2.59979625578436 4.65877656571397 4.79587404593374 3.68000914401727 4.2600653397719 4.65625952631897 4.86418435878139 4.72432702223159 4.05577999395678 3.46890406481015 4.47137036186201 3.96879726525581 4.45959692427382 4.23622795064163 5.53328348599864 3.56630584808651 4.77628805423761 4.00553713877279 4.00254751954432 4.62442291598567 4.66837550367895 3.2500535295445 3.95303294201769 3.84185510846805 5.29031715045984 4.92986226195819 5.20284373132399 4.94685211787918 3.95022009336645 4.52566286366271 4.69656676087727 4.20487855906137 4.0401770088607 4.10888056875727 4.11721293625924 4.87066488722645 3.86786890911461 4.53878596004843 4.55948059476142 4.44195239294302 4.72874912504652 3.94603022704439 2.59979625578436 4.40336489770596 4.28981670824084 4.01195497471665 2.59979625578436 4.10691714609519 4.08119865284047 4.59821179736585 3.40738645349279 4.47640799176202 4.33021982899641 3.55618799594527 4.47849225802946 3.78913948895055 4.69165538016333 3.55423144868542 3.95677709554983 4.76660596012132 4.76791852529133 4.18766704462365 2.59979625578436 4.63242856853778 4.40972648856649 3.92496321100403 5.47238089447499 4.19171885561126 3.31064883422489 3.7560974502665
Manes.01G029900.v6.1 3.67536698515891 2.59979625578436 3.45191887297824 3.75038115458394 3.05314717308039 3.81365830725574 2.59979625578436 4.00677042509207 2.59979625578436 2.59979625578436 3.84617511914895 3.04561120384308 3.32888032498958 2.59979625578436 3.01339967241467 3.55542985794748 2.59979625578436 4.58180910017937 3.27626599380655 2.59979625578436 4.15760632150098 3.25601641733816 2.59979625578436 3.34898337200862 2.59979625578436 3.96240462963678 3.16295777007222 2.59979625578436 2.59979625578436 2.59979625578436 3.28513972525459 2.59979625578436 3.58149631188368 2.59979625578436 3.14570398518928 4.70007979227283 3.39406740467135 3.80327872727126 3.27237941274458 2.59979625578436 4.09324875474017 2.59979625578436 3.18911703177846 4.37899251711219 2.59979625578436 3.90826536514674 3.98542741831231 3.55116117433422 3.51445194617031 2.59979625578436 3.11136424535262 3.25791388366613 3.63738172282996 3.39135008704484 2.59979625578436 3.28257618553174 3.47984882381643 3.61347262458146 3.24813913044745 2.59979625578436 3.25634658216568 3.13655648183482 3.10654593426012 2.59979625578436 3.15500955286225 3.36272545837779 3.16805095130771 3.76083040956131 2.59979625578436 3.14104836382465 4.14140926066055 2.59979625578436 3.52011185534455 2.59979625578436 2.59979625578436 4.86357103238176 2.59979625578436 3.86698300790617 2.59979625578436 2.59979625578436 2.59979625578436 2.59979625578436 3.40821820302597 2.59979625578436 3.30853211464194 3.22543616017794 3.38070984509346 3.61322108641093 3.1906912113914 3.03309729085306 4.3452742057186 3.14815201337652 4.40587597646368 3.46289563222322 2.59979625578436 2.59979625578436 2.59979625578436 2.59979625578436 3.20664689713645 3.03824441707797 2.59979625578436 3.71519268625639 3.47304370785199 2.59979625578436 2.59979625578436 2.59979625578436 3.25897070105676 3.30468717862715 3.51918818583208 3.12799011821841 2.59979625578436 3.56627389150152 2.59979625578436 3.55255446331805 2.59979625578436 2.59979625578436 4.57742040129397 3.45406892818204 3.17519681097436 4.4995448624184 3.286972458873 4.36532448931305 2.59979625578436 3.3030517261556 3.21041768747788 3.25674191122001 3.64047583210619 2.59979625578436 4.38748088629711 2.59979625578436 3.4373015361164 2.59979625578436 3.32469701506341 3.0891275296357 2.59979625578436 3.2005024480778 2.59979625578436 3.65903663435232 3.92849303385097 3.70176467234202 2.59979625578436 4.48006376864137 3.39336865034197 3.34739219599138 3.46737055924807 2.59979625578436 3.16768203400873 3.05552170562978 3.26575909677216 2.59979625578436 2.59979625578436 4.47967284606423 3.29913367952584 3.58662713358507 3.59666499419307 2.59979625578436 3.13846362547094 2.59979625578436 3.53781329340431 3.11353869906184 3.17503269450207 3.65998495327592 2.59979625578436 2.59979625578436 3.16701331005524 2.59979625578436 4.03481240626194 2.59979625578436 2.59979625578436 3.47527778647275 2.59979625578436 3.77348118255699 3.75268355076772 3.51640820234231 3.10734665489403 3.06457845309048 3.16417745732558 3.11361203837832 3.28761616215826 2.59979625578436 3.17616497868894 3.889570894831 3.33758649024277 3.87006317287359 3.32024232022317 2.59979625578436 4.38168438001584 3.48846521147039 2.59979625578436 3.21065778610885 3.68435673220072 3.73210332722352 3.24239127858813 2.59979625578436 3.76457028639514 2.59979625578436 2.59979625578436 3.65946978543165 2.59979625578436 4.0859767242737 3.45430755514463 3.11468408518749 3.83772004316436 2.59979625578436 3.32619170863699 3.72392832156688 2.59979625578436 3.22829425332205 2.59979625578436 3.71397425693225 3.44097522767948 2.59979625578436 3.4134412798777 3.54788813065337 3.83666295095041 4.16668139717586 3.45964190878352 3.65561143551051 2.59979625578436 3.53908328774937 3.13294224426404 2.59979625578436 2.59979625578436 3.05392758145134 3.89782986422646 3.16305146276653 2.59979625578436 2.59979625578436 4.72669514704258 3.73551442312556 4.2421198271108 2.59979625578436 2.59979625578436 2.59979625578436 4.15158134811954 3.12874083925188 2.59979625578436 4.21473191618288 2.59979625578436 3.37329820666967 2.59979625578436 2.59979625578436 3.9649881923046 3.64407670953844 3.85811329352611 3.76566668263991 2.59979625578436 4.50062035983742 3.84275066011716 4.00959847734421 3.65510598517094 2.59979625578436 3.96919338609777 3.08092639916607 4.04394589704995 3.48593425868481 2.59979625578436 3.99464929442945 3.14550218000467 3.96885737143241 4.10081705829609 2.59979625578436 3.61779196529466 3.23387456029662 3.42207352412746 3.61488002674324 3.06640245947418 4.15672155169245 3.5157666023938 3.53813335035016 3.22228357111191 3.44779333810738 3.67438517565565 3.49534980656046 4.02970866209538 3.53348012249341 3.6005353629866 2.59979625578436 2.59979625578436 3.23672803855937 3.30262129821875 3.77057780858682 3.16701465435691 3.4551235647353 2.59979625578436 3.84226087756042 2.59979625578436 3.08773589500831 3.5889364573987 2.59979625578436 3.97201167367955 3.94869021554797 3.16332247699915 2.59979625578436 3.13011628474653 3.03747957287136 5.61481306864939 2.59979625578436 4.27461106639268 3.30235343986351 3.38877233985551 2.59979625578436 2.59979625578436 3.21057785747254 2.59979625578436 3.45643796967227 3.88996621266139 2.59979625578436 3.66460190285215 2.59979625578436 3.88593967986865 2.59979625578436 3.69965353536261 3.19442034293909 2.59979625578436 3.78642220010149 3.60063610421536 2.59979625578436 3.24931906988771 4.45645018623773 3.6159717350813 2.59979625578436 2.59979625578436 3.72774205775371 3.44068119535472 3.89930246160633 2.59979625578436 2.59979625578436 4.68205550810011 3.94754652835282 3.93102905613678 2.59979625578436 2.59979625578436 3.71526741289055 2.59979625578436 2.59979625578436 3.2672277472172 2.59979625578436 2.59979625578436 3.09304328024829 3.52860207380879 2.59979625578436 2.59979625578436 3.84804290290565 2.59979625578436 3.36370173476972 3.95982811261332 3.06942971940629 3.43349796729455 2.59979625578436 3.88328421512736 3.10020146374746 3.15916706065669 3.20704156102309 3.17763575246582 3.08587502403935 2.59979625578436 3.24897275233119 4.18079702475593 4.81459010940698 3.85195295809741 2.59979625578436 2.59979625578436 3.19836810956745 3.20913638165412 3.55233862809673 4.01938833314167 3.10996514328171 3.38416193941179 2.59979625578436 3.55487327987091 3.12381515159364 2.59979625578436 3.09519307076167 5.20492721697171 3.33727037408052 3.49698718962251 2.59979625578436 2.59979625578436 3.687134314737 3.67152085317009 3.27254675750307 3.30161108955818 2.59979625578436 3.44525548215947 2.9813665940389 3.19947538049542 3.11932334026827 2.59979625578436 4.43990877267384 3.7795183689851 2.59979625578436 3.34578888067279 2.59979625578436 3.54359859920675 2.59979625578436 3.06134786401126 2.59979625578436 3.19857785665936 2.59979625578436 3.75208894865734 4.25532952395257 4.34224166347073 2.59979625578436 3.16746079526105 2.59979625578436 3.22344610197473 4.0154694072416 2.59979625578436 3.89644567283946 3.54002058805831 3.53203352010553 3.94362191624918 3.23107304392998 4.02767706067778 3.45372448926146 3.09650342821345 4.06127079942006 2.59979625578436 4.1524336193706 2.59979625578436 3.44222174044339 3.39541109862574 2.59979625578436 4.15182117144276 3.12630467899536 4.40999870234295 3.92529210360888 2.59979625578436 2.59979625578436 2.59979625578436 3.90464873977202 3.81823602020398 2.59979625578436 3.96474163586061 2.59979625578436 4.08801373423075 3.55185685715032 3.1944944784519 2.59979625578436 4.05034256898883 3.57229933299784 3.52947891353982 2.59979625578436 2.59979625578436 3.74881062406791 3.53345212500998 2.59979625578436 2.59979625578436 3.26967113465158 3.81858355899046 2.59979625578436 3.22556948593357 2.59979625578436 3.35371734162331 2.59979625578436 3.50069880805217 4.06360059805968 3.07142817417063 3.19755199553219 3.13776652946732 3.69143643247701 3.02358893173204 2.59979625578436 2.59979625578436 3.61785560135177 3.31617825122147 3.61142910901563 2.59979625578436 4.2795179605863 3.62276432158505 2.59979625578436 4.18499870801972 3.81286397203494 2.59979625578436 3.56963630029071 3.67218395032668 2.59979625578436 3.04937180421191 2.59979625578436 4.16844089843428 3.5895004728487 3.13368629208698 3.54425400981323 3.29459327228905 3.41604772664298 2.59979625578436 3.9077996289514 2.59979625578436 2.59979625578436 3.38077863823906 2.59979625578436 3.49264171784941 2.59979625578436 3.14554511358825 4.318343811833 3.28610162710445 3.37150153489142 2.59979625578436 2.59979625578436 3.32965303865418 3.17435855558807 3.49105114569248 2.59979625578436 2.59979625578436 4.46502859714452 2.59979625578436 3.10694865309437 2.59979625578436 2.59979625578436 4.00782792271081 3.85139139287403 3.11545540883735 2.59979625578436 3.13899408145671 2.59979625578436 3.48460042308814 3.94820647839661 2.59979625578436 2.59979625578436 3.67724799383265 3.3533297151516 3.73907939336889 3.43933261008128 3.37725547101701 3.38765383122753 2.59979625578436 3.46202811036683 2.59979625578436 2.59979625578436 3.93904697331096 3.82951374308233 3.93089668139833 3.14717678469408 2.59979625578436 3.23124158278061 3.85085213849157 3.56736478650805 3.45162270172108 3.79022776133736 4.75875710156399 3.7083712745103 3.85098207456144 2.59979625578436 3.04131369721671 3.73599794249069 3.73505933926542 3.47359458653169 3.27177532694313 3.13864089446275 7.39790654042686 3.32506186180071 3.20381007552223 4.10333252423882 2.59979625578436 3.32590215093667 2.97688219355799 3.39613763158741 4.32045571755676 2.59979625578436 4.66964406816034 2.59979625578436 3.36306961426909 2.59979625578436 2.59979625578436 3.19473572649359 3.90745628026551 3.11225860773288 3.52425320467527 4.23682001680162 2.59979625578436 4.26954800455055 2.59979625578436 3.69810982247138 3.85865974365818 2.59979625578436 4.00524347023842 3.36204250988082 2.59979625578436 3.67117148881194 2.59979625578436 4.31648287491186 3.31465907983017 3.75950738938113 3.46894726186611 3.60066604531036 2.59979625578436 2.59979625578436 3.22990884353066 2.59979625578436 2.59979625578436 3.81657459978915 2.59979625578436 3.34310554963969 5.34072461836008 2.59979625578436 3.56947890294999 4.1396949679635 3.63333843188727 3.61072093684214 3.80382251832949 3.45273288614406 3.13052693773863 4.29767203310259 3.91434293410938 2.59979625578436 3.6755733418522 3.37017545708318 4.01135707798147 3.83756148430802 3.3197901182369 4.72391116086682 2.59979625578436 3.49741060757558 3.22347444536885 3.14332354224269 4.58806995843994 2.59979625578436 4.0804576520351 3.44518071866167 2.59979625578436 3.72416687134683 3.68569758297786 2.59979625578436 3.94501666241264 2.59979625578436 3.30409561387671 2.59979625578436 3.59736818850564 2.59979625578436 2.59979625578436 3.95201576043433 3.72155046908345 3.34680674814643 4.94218317904221 3.77435011010907 2.59979625578436 3.9701672858013 2.59979625578436 3.6661895749198 2.59979625578436 3.21021486625664 4.34865740977024 3.59353171185912 4.41050221097096 2.59979625578436 3.71793689083138 3.63376597254571 3.45357611062151 3.7341416335537 2.59979625578436 4.00451750091327 3.52788263827347 3.75568684208873 3.29609969080235 2.59979625578436 3.18142001825098 2.59979625578436 2.59979625578436 3.93823011671863 2.59979625578436 4.33533653699186 4.57214100662129 3.72035308678538 3.51826406352103 3.63938602855538 3.09477353892355 2.59979625578436 3.91213386020351 3.26993010504482 3.50979356917955 3.25257180805638 3.18764437601324 3.24163335600191 3.2546236740327 2.59979625578436 2.59979625578436 3.32979506903342 2.59979625578436 3.51092015828471 2.59979625578436 2.59979625578436 3.64703272649152 3.43724552845874 2.59979625578436 2.59979625578436 2.59979625578436 3.23817512837546 2.59979625578436 3.61482800661992 2.59979625578436 2.59979625578436 3.88257670646385 3.40540983806856 3.53005056540587 2.59979625578436 2.59979625578436 4.79739005845367 2.59979625578436 2.59979625578436 2.59979625578436 2.59979625578436 4.06664160506343 3.08978059537946 4.35665641725013 2.59979625578436 2.59979625578436 5.359145462439 2.59979625578436 2.59979625578436 4.27862501081541 2.59979625578436 3.77298917154667 4.18231982885692 3.6282151163956 2.59979625578436 3.83955901297806 3.91072334621585 3.77222361095045 3.93122938721556 2.59979625578436 3.26704859034321 3.58508707760162 2.59979625578436 4.34334864534233 3.8118110995591 2.59979625578436 3.94360183626229 3.43782853744042 3.12439282256448 3.68674262044617 2.59979625578436 4.59399706649545 3.0410586930376 5.61088024143791 3.88894099533287 2.59979625578436 3.21916247304854 3.96536639179174 3.43325699342525 3.92157768105601 2.59979625578436 3.23170429409391 3.36450168777952 3.06320104111917 3.28072078774946 2.59979625578436 4.5019527195376 3.03967187552959 3.44945532343366 3.90291938238005 2.59979625578436 3.51213099311162 3.84445420496541 3.12984163088293 3.27693951010367 2.59979625578436 3.50472204862562
Manes.01G030000.v6.1 2.59979625578436 2.59979625578436 2.59979625578436 2.59979625578436 2.59979625578436 2.59979625578436 2.59979625578436 2.59979625578436 2.59979625578436 2.59979625578436 2.59979625578436 2.59979625578436 3.11804907243019 2.59979625578436 2.59979625578436 2.59979625578436 2.59979625578436 2.59979625578436 2.59979625578436 2.59979625578436 2.59979625578436 2.59979625578436 2.59979625578436 2.59979625578436 2.59979625578436 2.59979625578436 2.59979625578436 2.59979625578436 2.59979625578436 2.59979625578436 2.59979625578436 2.59979625578436 2.59979625578436 2.59979625578436 2.59979625578436 2.59979625578436 2.59979625578436 2.59979625578436 2.59979625578436 2.59979625578436 2.59979625578436 2.59979625578436 2.59979625578436 2.59979625578436 2.59979625578436 2.59979625578436 2.59979625578436 2.59979625578436 2.59979625578436 2.59979625578436 2.59979625578436 2.59979625578436 2.59979625578436 2.59979625578436 2.59979625578436 2.59979625578436 2.59979625578436 2.59979625578436 2.59979625578436 2.59979625578436 2.59979625578436 2.59979625578436 2.59979625578436 2.59979625578436 2.59979625578436 2.59979625578436 2.59979625578436 2.59979625578436 2.59979625578436 2.59979625578436 2.59979625578436 2.59979625578436 2.59979625578436 2.59979625578436 2.59979625578436 2.59979625578436 2.59979625578436 2.59979625578436 2.59979625578436 2.59979625578436 2.59979625578436 2.59979625578436 2.59979625578436 3.11095649955553 2.59979625578436 2.59979625578436 2.59979625578436 2.59979625578436 2.59979625578436 2.59979625578436 2.59979625578436 2.59979625578436 2.59979625578436 2.59979625578436 2.59979625578436 2.59979625578436 2.59979625578436 2.59979625578436 2.59979625578436 2.59979625578436 2.59979625578436 2.59979625578436 2.59979625578436 2.59979625578436 2.59979625578436 2.59979625578436 2.59979625578436 2.59979625578436 2.59979625578436 2.59979625578436 2.59979625578436 2.59979625578436 2.59979625578436 2.59979625578436 2.59979625578436 2.59979625578436 2.59979625578436 2.59979625578436 2.59979625578436 2.59979625578436 2.59979625578436 2.59979625578436 2.59979625578436 2.59979625578436 2.59979625578436 2.59979625578436 2.59979625578436 2.59979625578436 2.59979625578436 2.59979625578436 2.59979625578436 2.59979625578436 2.59979625578436 2.59979625578436 2.59979625578436 2.59979625578436 2.59979625578436 2.59979625578436 2.59979625578436 2.59979625578436 2.59979625578436 2.59979625578436 2.59979625578436 2.59979625578436 2.59979625578436 2.59979625578436 2.59979625578436 2.59979625578436 2.59979625578436 2.59979625578436 2.59979625578436 2.59979625578436 2.59979625578436 2.59979625578436 2.59979625578436 2.59979625578436 2.59979625578436 2.59979625578436 2.59979625578436 2.59979625578436 2.59979625578436 2.59979625578436 2.59979625578436 2.59979625578436 2.59979625578436 2.59979625578436 2.59979625578436 2.59979625578436 2.59979625578436 2.59979625578436 2.59979625578436 2.59979625578436 2.59979625578436 2.59979625578436 2.59979625578436 2.59979625578436 2.59979625578436 2.59979625578436 3.08843871467039 2.59979625578436 2.59979625578436 2.59979625578436 2.59979625578436 2.59979625578436 2.59979625578436 2.59979625578436 2.59979625578436 2.59979625578436 2.59979625578436 2.59979625578436 2.59979625578436 2.59979625578436 2.59979625578436 2.59979625578436 2.59979625578436 2.59979625578436 2.59979625578436 2.59979625578436 2.59979625578436 2.59979625578436 2.59979625578436 2.59979625578436 2.59979625578436 2.59979625578436 2.59979625578436 2.59979625578436 2.59979625578436 2.59979625578436 2.59979625578436 2.59979625578436 2.59979625578436 2.59979625578436 2.59979625578436 2.59979625578436 2.59979625578436 2.59979625578436 2.59979625578436 2.59979625578436 2.59979625578436 2.59979625578436 2.59979625578436 2.59979625578436 2.59979625578436 2.59979625578436 2.59979625578436 2.59979625578436 2.59979625578436 2.59979625578436 2.59979625578436 2.59979625578436 2.59979625578436 2.59979625578436 2.59979625578436 2.59979625578436 2.59979625578436 2.59979625578436 2.59979625578436 2.59979625578436 2.59979625578436 2.59979625578436 2.59979625578436 2.59979625578436 2.59979625578436 2.59979625578436 2.59979625578436 2.59979625578436 2.59979625578436 2.59979625578436 2.59979625578436 2.59979625578436 2.59979625578436 2.59979625578436 2.59979625578436 2.59979625578436 2.59979625578436 2.59979625578436 2.59979625578436 2.59979625578436 2.59979625578436 2.59979625578436 2.59979625578436 2.59979625578436 2.59979625578436 2.59979625578436 2.59979625578436 2.59979625578436 2.59979625578436 2.59979625578436 2.59979625578436 2.59979625578436 2.59979625578436 2.59979625578436 2.59979625578436 2.59979625578436 2.59979625578436 2.59979625578436 2.59979625578436 2.59979625578436 2.59979625578436 2.59979625578436 2.59979625578436 2.59979625578436 2.59979625578436 2.59979625578436 2.59979625578436 2.59979625578436 2.59979625578436 2.59979625578436 2.59979625578436 2.59979625578436 2.59979625578436 2.59979625578436 2.59979625578436 2.59979625578436 2.59979625578436 2.59979625578436 2.59979625578436 2.59979625578436 2.59979625578436 2.59979625578436 2.59979625578436 2.59979625578436 2.59979625578436 2.59979625578436 2.59979625578436 2.59979625578436 2.59979625578436 2.59979625578436 2.59979625578436 2.59979625578436 2.59979625578436 2.59979625578436 2.59979625578436 2.59979625578436 2.59979625578436 2.59979625578436 3.18526268121318 2.59979625578436 2.59979625578436 2.59979625578436 2.59979625578436 2.59979625578436 2.59979625578436 2.59979625578436 2.59979625578436 3.07280994667388 2.59979625578436 2.59979625578436 2.59979625578436 2.59979625578436 2.59979625578436 2.59979625578436 2.59979625578436 2.59979625578436 2.59979625578436 2.59979625578436 2.59979625578436 2.59979625578436 2.59979625578436 2.59979625578436 2.59979625578436 2.59979625578436 2.59979625578436 2.59979625578436 2.59979625578436 2.59979625578436 2.59979625578436 2.59979625578436 2.59979625578436 2.59979625578436 2.59979625578436 2.59979625578436 2.59979625578436 2.59979625578436 2.59979625578436 2.59979625578436 2.59979625578436 2.59979625578436 2.59979625578436 2.59979625578436 2.59979625578436 2.59979625578436 2.59979625578436 2.59979625578436 2.59979625578436 2.59979625578436 3.11937986360436 2.59979625578436 2.59979625578436 2.59979625578436 2.59979625578436 2.59979625578436 2.59979625578436 2.59979625578436 2.59979625578436 2.59979625578436 2.59979625578436 2.59979625578436 2.59979625578436 2.59979625578436 3.53306774720939 2.59979625578436 3.00763695540965 2.59979625578436 2.59979625578436 2.59979625578436 2.59979625578436 2.59979625578436 2.59979625578436 2.59979625578436 2.59979625578436 2.59979625578436 2.59979625578436 2.59979625578436 2.59979625578436 2.59979625578436 2.59979625578436 2.59979625578436 2.59979625578436 2.59979625578436 2.59979625578436 2.59979625578436 2.59979625578436 2.59979625578436 2.59979625578436 2.59979625578436 2.59979625578436 2.59979625578436 2.59979625578436 2.59979625578436 2.59979625578436 2.59979625578436 2.59979625578436 2.59979625578436 2.59979625578436 2.59979625578436 2.59979625578436 2.59979625578436 2.59979625578436 2.59979625578436 2.59979625578436 2.59979625578436 2.59979625578436 2.59979625578436 2.59979625578436 2.59979625578436 2.59979625578436 2.59979625578436 2.59979625578436 2.59979625578436 2.59979625578436 2.59979625578436 2.59979625578436 2.59979625578436 2.59979625578436 2.59979625578436 2.59979625578436 2.59979625578436 2.59979625578436 2.59979625578436 2.59979625578436 2.59979625578436 2.59979625578436 2.59979625578436 2.59979625578436 2.59979625578436 2.59979625578436 2.59979625578436 2.59979625578436 2.59979625578436 2.59979625578436 2.59979625578436 3.95921013793177 2.59979625578436 2.59979625578436 2.59979625578436 2.59979625578436 2.59979625578436 2.59979625578436 2.59979625578436 2.59979625578436 2.59979625578436 2.59979625578436 2.59979625578436 2.59979625578436 2.59979625578436 2.59979625578436 2.59979625578436 2.59979625578436 2.59979625578436 2.59979625578436 2.59979625578436 2.59979625578436 2.59979625578436 2.59979625578436 2.59979625578436 2.59979625578436 2.59979625578436 2.59979625578436 2.59979625578436 2.59979625578436 3.04931507854715 2.59979625578436 3.54425400981323 2.59979625578436 2.59979625578436 2.59979625578436 2.59979625578436 2.59979625578436 2.59979625578436 2.59979625578436 2.59979625578436 2.59979625578436 2.59979625578436 2.59979625578436 2.59979625578436 2.59979625578436 2.59979625578436 2.59979625578436 2.59979625578436 2.59979625578436 2.59979625578436 2.59979625578436 2.59979625578436 2.59979625578436 2.59979625578436 2.59979625578436 2.59979625578436 2.59979625578436 2.59979625578436 2.59979625578436 2.59979625578436 2.59979625578436 2.59979625578436 2.59979625578436 2.59979625578436 2.59979625578436 2.59979625578436 2.59979625578436 2.59979625578436 2.59979625578436 2.59979625578436 2.59979625578436 2.59979625578436 2.59979625578436 2.59979625578436 2.59979625578436 2.59979625578436 2.59979625578436 2.59979625578436 2.59979625578436 2.59979625578436 2.59979625578436 2.59979625578436 2.59979625578436 2.59979625578436 2.59979625578436 2.59979625578436 2.59979625578436 2.59979625578436 2.59979625578436 2.59979625578436 2.59979625578436 2.59979625578436 2.59979625578436 2.59979625578436 2.59979625578436 2.59979625578436 2.59979625578436 2.59979625578436 2.59979625578436 2.59979625578436 2.59979625578436 2.59979625578436 2.59979625578436 2.59979625578436 2.59979625578436 2.59979625578436 2.59979625578436 2.59979625578436 2.59979625578436 2.59979625578436 2.59979625578436 2.59979625578436 2.59979625578436 2.59979625578436 2.59979625578436 2.59979625578436 2.59979625578436 2.59979625578436 2.59979625578436 2.59979625578436 2.59979625578436 2.59979625578436 2.59979625578436 2.59979625578436 2.59979625578436 2.59979625578436 3.13903998395891 2.59979625578436 2.59979625578436 2.59979625578436 2.59979625578436 2.59979625578436 2.59979625578436 2.59979625578436 2.59979625578436 2.59979625578436 2.59979625578436 2.59979625578436 2.59979625578436 2.59979625578436 2.59979625578436 2.59979625578436 2.59979625578436 2.59979625578436 2.59979625578436 2.59979625578436 2.59979625578436 2.59979625578436 2.59979625578436 2.59979625578436 2.59979625578436 2.59979625578436 2.59979625578436 2.59979625578436 2.59979625578436 2.59979625578436 2.59979625578436 2.59979625578436 2.59979625578436 2.59979625578436 2.59979625578436 3.05399940778521 2.59979625578436 2.59979625578436 2.59979625578436 2.59979625578436 2.59979625578436 2.59979625578436 2.59979625578436 2.59979625578436 2.59979625578436 2.59979625578436 2.59979625578436 2.59979625578436 2.59979625578436 2.59979625578436 2.59979625578436 2.59979625578436 2.59979625578436 2.59979625578436 2.59979625578436 2.59979625578436 2.59979625578436 2.59979625578436 2.59979625578436 2.59979625578436 2.59979625578436 2.59979625578436 2.59979625578436 2.59979625578436 2.59979625578436 2.59979625578436 2.59979625578436 2.59979625578436 2.59979625578436 2.59979625578436 2.59979625578436 2.59979625578436 2.59979625578436 2.59979625578436 2.59979625578436 2.59979625578436 2.59979625578436 2.59979625578436 2.59979625578436 2.59979625578436 2.59979625578436 2.59979625578436 2.59979625578436 2.59979625578436 2.59979625578436 2.59979625578436 2.59979625578436 2.59979625578436 2.59979625578436 2.59979625578436 2.59979625578436 2.59979625578436 2.59979625578436 2.59979625578436 2.59979625578436 2.59979625578436 2.59979625578436 2.59979625578436 2.59979625578436 2.59979625578436 2.59979625578436 2.59979625578436 2.59979625578436 2.59979625578436 2.59979625578436 2.59979625578436 2.59979625578436 2.59979625578436 2.59979625578436 2.59979625578436 2.59979625578436 2.59979625578436 2.59979625578436 2.59979625578436 2.59979625578436 2.59979625578436 2.59979625578436 2.59979625578436 2.59979625578436 2.59979625578436 2.59979625578436 2.59979625578436 2.59979625578436 2.59979625578436 2.59979625578436 2.59979625578436 2.59979625578436 2.59979625578436 2.59979625578436 2.59979625578436 2.59979625578436 2.59979625578436 2.59979625578436 2.59979625578436 2.59979625578436 2.59979625578436 2.59979625578436 2.59979625578436 2.59979625578436 2.59979625578436 2.59979625578436 2.59979625578436 2.59979625578436 2.59979625578436 2.59979625578436 2.59979625578436 2.59979625578436 2.59979625578436 2.59979625578436 2.59979625578436 2.59979625578436 2.59979625578436 2.59979625578436 2.59979625578436 2.59979625578436 2.59979625578436 2.59979625578436 2.59979625578436 2.59979625578436 2.59979625578436 2.59979625578436 2.59979625578436 2.59979625578436 2.59979625578436 2.59979625578436 2.59979625578436 2.59979625578436 2.59979625578436 2.59979625578436 2.59979625578436 2.59979625578436 2.59979625578436 3.53635640865754 2.59979625578436 2.59979625578436 2.59979625578436 2.59979625578436 2.59979625578436 2.59979625578436 2.59979625578436
Manes.01G030100.v6.1 9.70116036501657 8.50749047442626 8.97275891322168 11.5422690200767 10.1068125821895 10.5726340011023 11.5018508751323 9.594360899818 11.8768678429242 12.4329036451499 9.34782409667224 8.36637561486413 9.82018212846862 10.6662380382664 10.970248983082 11.1935976290531 11.5263180269036 9.64422702410009 10.8458957866882 10.3639139677613 10.6654130629417 9.6100817067846 9.63999089272133 10.3211666313041 11.9411618822781 8.53163779812047 11.0259437857396 10.8751602316099 11.0114560621343 11.1369529602316 8.16287897981055 10.9305430686125 9.99072704446975 10.6112437997117 10.4023526106068 9.08520316947899 10.7050560387499 8.78477159306777 8.19172594878047 10.7668020190264 10.0223852853619 11.5175325002134 9.51788559498097 11.5009116797697 11.5182764279765 10.1755732645138 10.3654009520992 10.0345450528943 9.14971325459446 12.2678789667345 9.69171251438213 11.2369230938906 8.86221913607284 9.90423772801171 11.6036897024093 11.1813009415441 10.6441731487876 10.808944697003 10.3044403779907 10.1757230596956 7.01513249773384 10.9267702748186 9.44278960601342 10.4664974429638 7.95066652404012 8.4880365166935 8.96531862765346 9.88921475599474 10.1256422322746 11.4554785856272 9.77820784878854 10.6491475295052 7.10578288925758 10.5003671550771 10.0294430879684 10.2832409376183 10.8868015859619 10.6572117862417 10.994829996492 10.7292556368286 8.29310660911591 10.2888955495043 8.26222080107776 10.6720652774988 9.45157261292761 7.18032405547903 6.85226389815705 8.27865837221436 9.3116076357592 8.44562225473295 7.86691695724098 10.6506619275438 9.66782174805054 10.4124260491681 9.57686858587628 9.78867399193199 9.38785955874428 11.8348464141768 9.0203982727888 10.439603069689 10.9029726099341 9.73090198751195 10.3987354518532 8.82967633770087 10.0875411743097 11.1288543891164 9.78238834580905 10.6636487188125 9.00901869343447 10.6545483991887 11.7911080937349 8.72577418207675 10.9362464445396 7.42859520787834 12.3217752097361 11.9518947369697 10.7784218976405 10.6583444875226 10.7392721648568 10.3136315679186 9.6306751439963 11.1180680967297 10.4067197372815 8.34406212627647 10.563035299895 10.4691825697258 10.3052138311701 12.23051431781 8.42921384677126 12.1334596228282 10.794259162451 10.2176951851133 10.3643471890007 10.3612653576012 10.9939750551354 10.5044182877727 9.54666707122856 10.8701966092234 9.89141808373667 10.4323966731625 9.65218771142547 10.1312806741694 10.7375953980503 8.59452515863253 8.66752934862848 8.10170710854756 10.3007645065392 10.2681687300706 10.2041448662883 10.5053789879733 10.5567991503418 9.35544720392491 10.8495706556714 8.99956462695698 11.7028576882565 11.4074142490963 9.80202686774333 11.1697536012536 9.20136002771351 12.4219145346792 11.5626486496138 9.51381245502711 10.5571502711473 8.49884495463493 10.1130343924802 11.0011296335667 9.86752170281666 11.550210852961 10.0389493549728 9.85942228924672 11.5740872463188 9.39680501918712 11.0503003250889 9.19124927291319 9.53100516755299 9.4797229214408 10.3560411593636 10.9287971615861 9.47016193301571 8.82050805815196 8.12754374867048 10.0608064671342 9.93092325343132 10.1851192306254 9.77202624071997 9.77119291307085 9.78513518330411 9.0614576075618 7.11478213520014 9.53489366814075 5.23718474872337 9.70871835203237 10.3984248692719 11.3472836353652 9.95064344560518 11.0936100951 12.004221525563 10.5629172322175 10.9184118285636 9.03392916491735 11.3020846820032 10.7872037643689 10.8458221257376 9.74878166029695 9.07525901221344 10.7839063124314 11.3715103148443 10.7847211283957 9.96803936217237 9.04631290388358 11.0920133629179 10.9302823116038 10.2605589279533 10.4831103449113 10.8211158989429 9.35082619880883 10.6617970455875 10.5064519775235 11.9212110506123 10.5598982121825 10.7300330977717 11.1239552996309 8.67505867041193 10.5356708668591 11.2816534829041 11.0953078100398 10.9894096211467 9.87212159933079 10.4646279538214 10.4040390268796 10.0638856449961 10.9444743142598 10.1553873020894 11.9823725196567 10.9535968745995 11.4595921077177 11.9463001488245 11.0774853046919 11.6390655279962 11.5176232796388 11.4182338370992 12.722274580551 11.3035724883541 10.6418351712665 9.75582835826719 11.5439556871999 11.0475489182032 11.7698264036973 11.6608721405193 11.4999437909992 10.9627110925245 12.0184077834404 11.6226599138789 11.2986299690677 11.4933809206489 11.5122469686029 10.991986991957 11.3412888438484 11.4837297308907 10.3670380170221 12.0506133550253 11.6075181373187 11.6111924748294 12.4686260054555 12.2207641111858 12.3339690898382 12.1524250219396 10.84210249631 10.9626368989578 10.9490553502647 11.166995636432 11.3234181406744 11.886268463182 11.8818057894512 11.3077251359885 12.1757001595379 11.4487404367719 10.8072057429808 11.428775046697 11.0500080018031 10.0634628553579 11.5289621798574 10.3560058660079 11.1790535630227 11.2793556348195 9.34442588889958 11.4355680131686 11.5534235760047 10.773662972169 11.5884747544479 10.4069253194556 11.3723276687799 12.7764305791935 11.3214545049757 12.5231070733988 10.2390310555011 10.5374960526152 11.6965526639764 11.6617054261113 12.3709805670286 10.3871086338782 12.6279433553537 12.2540522129066 11.2458222976766 12.670453201614 11.1052833403858 10.7759263940284 11.1017825378759 10.554071901816 11.1977092263822 10.4778197256744 10.854131917968 11.218287850666 11.4877615239961 11.4432389083304 10.5547907100184 10.4643873592665 11.5684587356799 11.7919986546965 12.246815948246 11.20867328215 10.8698084837248 10.744261844955 11.6021306963441 11.3806900897539 10.9030813013424 11.0444284466231 11.7800562847387 11.0239745674652 11.5739773560502 10.2410393871608 11.6232119399393 10.7596745385204 10.691229826617 11.1918761356439 10.7808383437718 10.9459737372749 10.7343801004582 10.8515853075048 9.79538510919689 10.0826633540573 11.3404760432715 11.0352458719559 10.4769290394096 11.6004781037806 10.8928466850827 11.3262431584655 10.8798580946925 10.9375742514643 10.9954270967476 10.7050563392535 11.3544567094665 11.0659161230045 10.324026274625 11.1212949511013 10.6583181187667 10.6168029529678 11.4560901216829 12.2045463143542 11.2740747975875 11.6264847265208 12.8007754496281 11.2983965015646 10.3435429946584 10.5793578976713 10.3600766617602 11.1556486716584 9.90744187062541 10.4152683388622 10.5809501603749 8.91312637992251 10.2595018504738 9.74245854985398 11.0114226544555 9.85421022932333 10.4852445686812 9.28448111778974 11.569739238865 11.6564255259453 10.5374685652768 10.055875417535 9.98180128670664 10.5900995472801 10.6852057524604 10.8754553904865 10.6346530398792 9.87114067962632 11.0172370307503 10.7332924475134 11.3095647333078 11.6359873069014 10.837615016365 12.0471452974315 10.8059848173851 11.7506468869474 9.88339236783351 10.3812246730574 10.9313592057676 11.4810535953036 10.4066769656518 11.0199491440277 9.25687783112749 11.5653699405263 11.0596697169158 10.5974892954837 10.6928096958252 10.1788895519134 10.8974897439071 11.6303554647306 9.94526601891619 10.191845484036 10.0058726444589 10.5153204199284 10.9320879918907 9.9673954266918 10.8833038528924 9.95808609302194 11.2576536250397 11.3057104161531 9.91230918210318 9.97531140140212 10.3279530980587 10.6442147581844 11.2803389814346 12.5902165846458 12.0587624946214 11.6139221965198 12.5242705806723 11.3134031500924 11.9441716380993 12.5772032906412 11.4790491461001 11.3633801278919 11.7155182784585 11.460628635513 11.759100097216 10.5271791110963 11.2434497519109 11.8090469010002 11.4169718473105 12.6088089189762 12.7539866568571 10.9220472668971 11.7045212631094 11.6189317058283 12.0775717436064 9.98344964254891 11.0710027909836 10.7723760278951 11.2378975966666 12.0807647701333 10.2479077267601 11.334745101952 12.1133406387444 10.4915555554033 12.4945773930289 11.2793436228661 10.2892846926483 11.1504117104996 12.067338020558 12.4250647495026 10.6700210211052 11.2788343367553 11.841193876769 11.2111914536509 11.7692439183265 10.7842906422262 11.4392861324238 10.5665748739216 12.0470280063687 10.3792689881964 12.6674511018717 9.97235734318675 11.473334275985 11.787455538297 10.4141771267276 11.0347321917669 7.51924833974625 11.54394657998 11.7260218536973 11.0463015795529 11.3665558090728 9.38885797504116 10.9068093889859 10.4209511831263 11.9871040247472 10.4973438035172 10.4346885831272 11.4369800269808 10.2443418535031 9.42305569387216 9.79076729334202 10.0385279829965 11.3081524904709 10.5957051137776 9.65839662060994 8.36035224222988 9.87677657053034 11.8470045416341 10.1685564399914 9.9090014106616 9.9054856350081 10.1243243067039 11.3711973618941 11.5031302477911 9.19739138710345 9.24146357058929 9.37443126850061 11.5733511651167 9.94514649626863 10.0263872159646 8.73058701716918 9.97126436521916 11.1977239315027 11.6856308621336 10.0909792923386 11.3901574854139 10.447162859565 11.4891152617338 11.0100326317943 10.2647745685667 10.8064906719374 10.5100838372753 10.9161862974081 11.1218997493261 10.3525998530485 11.3456951655507 10.4210514538179 11.0598267031242 11.5972666164889 8.70026935577402 10.2645828362972 8.88361385944774 10.8254972598295 13.0601513014365 10.2738601248978 10.3746431533295 8.98690302816547 11.413716644609 11.43615898786 10.1790729721991 10.2608908598822 9.89458714266942 11.1967120351305 11.292685073488 9.2753488871032 11.3303676075659 8.74580657735805 10.0902115020818 11.6758245590927 10.2339945962915 10.4994188927739 10.2949970431468 10.6263465001677 9.0700148584363 8.98313817031982 9.32039846796498 10.5353005787925 10.3796082716772 8.23448550515443 10.3512047131786 10.1055916832083 9.29335602118462 10.3559852072837 11.4438382387034 11.3143599739787 10.247667512217 10.8820995178255 11.2000009104642 10.9872963263508 10.0819657745537 9.83265319742141 9.72516467231536 10.6279721557944 9.65170866429659 11.815442874667 10.7163393879896 8.25126705939552 8.57808143524545 10.8266669555942 10.684855778292 10.4119287834679 11.5253908066587 8.63069525297837 11.1416185457758 11.9407580790313 9.24802774035532 9.23472001607964 9.62329433199863 10.7190335272308 11.1192265011756 9.70232733220052 9.58788881225849 10.6135328861866 10.7943125055635 11.5688686945663 10.0922006058074 9.65143777667503 9.7755619902781 11.3387398257692 11.0337944182461 11.1716961624579 10.2399748399646 11.4457842399969 7.89716729637319 9.7269621377972 10.7166881922406 10.5325453713652 10.3552878936373 10.9771950816007 10.8383980411574 9.86034542031529 9.93196175205266 9.48513531176254 11.4788741788031 12.6444538684574 9.1701107164622 9.95266279335554 7.73692095333189 10.6078681055757 10.4857259095528 9.58882882211667 10.3298854302999 11.1281417988185 11.2033404024522 11.9118901402188 7.91802438317476 10.3882133206319 8.3736475717149 9.73834852398846 10.2454493998554 10.5609659576073 10.8653824355141 10.7233296797098 11.1924670172899 10.977682232409 10.2177634888029 9.54641186589999 10.0817800912148 9.70443900549136 11.611214406905 10.5210216080595 10.420441423181 9.40898626710489 10.8069478084889 10.4702838106022 10.6135574829923 12.2999582823026 9.85556964778478 11.694296102078 7.89380051924523 10.2428512252171 11.0354566342262 9.75912207311596 12.1553366244278 10.7849592361339 11.9292486129314 9.71529450950805 7.71600874617155 12.0844535844152 9.07035635801993 8.42814992964498 10.6217340145352 11.3452808197496 11.7288820266461 10.6837225635453 9.97515313151181 12.9481301809405 8.30395730280631 10.9440190491679 11.4055235365226 11.2135074740488 9.57000147868058 9.92575378898628 10.5008425893592 11.4214065645262 13.4261375465813 10.9802145295147 11.4981614196088 10.7457501585344 8.61225165530277 10.6224721684341 11.5859274296798 12.282149389557 10.7150678951029 12.2538024879395 9.84300792238264 12.9973882377044 10.9362092749386 11.1328350626081 10.5727465418236 11.4289213800831 11.9319494457102 10.8863276012103 10.8208198656747 10.9836174218223 10.7948918675544 11.4173996012571 11.8358923949307 7.75888646767332 10.290885083363 11.3267674570049 12.1859295284679 12.7049251980903 11.6205702130564 11.5216746222739 11.7695321928272 11.4882167955486 11.3311048848469 10.986736631171 9.39421331642457 11.6889126599297 10.8177975049632 11.5310062297635 11.4431260183442 10.9196139963023 10.1267859753385 10.1173010621904 11.882848296216 11.1287759830841 12.0507448902714 10.2017043473814 11.4088631828703 12.7521757348974 9.61600221717809 11.2807040622213 11.9046213845638 11.4974707438493 12.1016477685431 11.9353908923566 8.01710312141602 10.8532799881111 11.9048014882726 12.7952940516291 11.2360040282476 11.8545592632901 12.1739092962933 10.4296445313221 11.1941025111348 10.8823811492137 11.7608346634792 10.9004243367013 11.7679755701766 11.5625907808874 11.2340215972776 8.51400186140602 9.47692977005696 11.94603588319 11.2320220506781 10.8456566935209 9.05150389558924 12.1657112645652 10.8880074441916 11.3688544849723 9.97431027985364 10.5009391709714 12.0540224458576 11.1800933149895
Manes.01G030200.v6.1 5.42709809027309 6.14716260615111 5.10687308612272 5.99029938926791 4.91749861422448 5.60540227618364 5.34487974802746 5.65470187476422 5.4902351763208 6.13593659947121 5.13517480157042 5.17786676724423 4.86022290993191 4.91064980434831 5.31452022439182 5.08880577725332 5.44244109343869 5.05673170833259 4.83187038555503 4.71530009844949 6.140038221719 6.18718230644261 5.50600501266365 4.81204565198095 5.03725754256986 4.65658363112381 5.02281317219697 5.6049489319679 5.72183282249433 5.23207502013694 5.33944391322511 5.37262365748727 5.40497467997422 6.09043676603997 4.78008684566216 5.93531834981407 5.46822314051322 5.00942516577332 5.24746918483318 5.53330756342369 5.7556241292051 5.1205984305563 5.07015658347287 5.79040929937614 4.90472248966492 5.89596175389422 4.94295612317128 6.1460974206083 4.47427561241901 4.80756036272267 5.3671121532718 5.8824041056515 4.89273870718058 4.60497989385875 5.6306820855318 6.33690850594745 4.51913820535515 5.48611668066848 6.07908036173307 4.60863915341142 4.90980962415406 5.35530408235428 4.69003806750871 2.59979625578436 4.19346175643005 6.34120679577059 4.45132881578392 5.54060136544988 5.87469341779103 5.54635127811685 5.41871284811563 5.95243933571213 4.65078910362754 4.68113159220027 5.69841527937453 6.05142531284639 6.0190051994609 4.78758545589586 5.01599018006489 4.60892789800443 5.19428594070215 5.30726450852579 5.71295470161277 5.72670852064038 4.37894535409083 5.14585103182003 4.61951801467406 5.11895072655991 5.09818483064555 4.85996017511739 5.41081506913863 5.23807669796434 5.06228421857198 5.7321395481724 2.59979625578436 4.91157490528551 5.06206695261446 5.56033024134229 5.56275536555952 5.36225986156228 5.79044572971655 6.35287127502499 5.78025643602999 5.51087905602021 5.12862405186618 5.9921980938511 5.82128113347136 5.43489573736664 5.64659223114266 4.93758299983011 5.60491533776674 5.91795617489531 5.31384680751457 5.26996254565102 5.67228931414433 4.40903198082104 6.59196405777411 4.90008647399332 6.02910137039453 6.84336778794079 5.46691664638271 6.2929330343782 6.30111792467904 4.90681504668171 5.73662758239265 6.26429321467352 5.84785667455636 7.10082139124289 5.88333029736668 6.38515947039096 6.49987208634087 5.37550478234049 4.80756834486053 6.14463438074766 6.70302500408418 5.75741039363575 5.07270567375252 5.57212077675949 5.8965818955469 6.39356716970284 6.03907190410783 6.18566770627922 5.51742498722134 5.17287333393459 5.07132205582198 5.12186089451029 5.62757966400884 5.2476952411486 5.68685333496535 6.11378370169449 5.82199596815842 5.69621019188657 5.35772586470507 5.74024161687448 5.8746699401382 5.85800688525401 5.39329293944183 5.62010039794437 5.88947001442015 6.93236010930891 6.13329888044534 5.98801659117054 5.57413186240782 5.64460309488853 5.90495225962132 6.29724616075889 5.45382460909342 5.76885506483515 2.59979625578436 4.91089081853621 4.94227373694043 5.57908293284431 5.45748106824355 5.64322722268899 4.69289133929722 4.87149312755328 4.68534670094064 5.86088270827011 4.6680394841126 2.59979625578436 4.85775521204599 5.49972578649615 5.41229480872299 6.03950379097621 5.26433165589845 4.62951183180428 6.29233022402296 5.5895878495689 4.07375190535199 5.33802533465048 3.95394264575798 4.93410344114234 6.25635040888817 5.18281857979798 5.2509352899987 5.97317015126931 6.34042645831322 6.03188814312391 6.03508313286623 5.75702881124973 6.01875187317232 6.09918193353789 6.05749624611946 5.40871168023656 5.30173004624146 5.19641017563344 5.95652037865113 5.49843460058152 5.51234279649706 5.3602869539707 6.01238962098097 5.88997745205388 5.03477256953397 5.47703965341764 5.78819381340995 5.36747134221737 5.32329287345725 6.40370883967304 5.63783822190466 6.05312494362711 5.4575826586761 5.93383635739988 5.74636313873539 5.35409499871351 6.88352286329263 6.04095520380509 2.59979625578436 5.84074694424167 5.41775509638884 5.8034189033216 5.4977479064478 5.54980087831358 6.12242153277232 6.08336355778285 6.17970271508408 6.21443664033766 6.12020332812044 5.85335764742266 5.7257962788044 6.27957277231583 6.06183142144255 6.76764373439043 6.31943194322788 5.1554585324376 6.11116043062864 6.24788166802432 5.61438582749572 6.62810975931857 5.94885971993151 6.12631186050813 5.75025145952817 6.63424831914325 5.63317891744219 5.83471532137561 6.08588623162277 5.30421849902291 6.97234994017089 6.18665546834041 5.66958039437697 6.19722488168471 6.22921098793716 5.80740296379609 6.24028896389449 5.68007150099644 6.49095747469283 5.84819658330459 5.9557148489156 5.7860035671588 5.59767565338406 5.92257150136894 5.56847497911721 5.12004236771889 5.7705746102233 6.10159805819571 5.75682498022444 5.48615345246299 5.95239454828284 2.59979625578436 6.28645299342587 5.4497835563749 6.54175661103778 5.89656693508253 5.9725857285041 6.41879172332508 5.82337637537806 6.01519207138823 6.67425274851705 6.22182159139039 5.55140092904837 5.12036827553573 5.99447506890357 5.21277875307988 5.86616896087525 5.92560499172063 5.87567402555822 6.25359482777348 6.93662277233557 6.63288551907342 5.91177221201074 5.95690974674765 6.53742737977666 6.06186600576007 5.86142450298264 6.08380048401933 5.75064266995864 6.00839190299423 5.67573225889753 6.19764235161853 5.4043013777588 6.02514939025695 6.11315655883387 6.18762150741259 6.58074061863022 5.41261569994582 5.35321750390411 6.12607945732561 5.78072733195078 6.00185164799137 5.7187415777012 5.91669919541706 5.76227138860014 5.81274814321275 6.02168830906059 6.78165525395054 6.85307369353957 6.82927651025789 7.34885825180494 6.38088070672107 6.48889852472614 6.13672762035729 6.52402862239804 6.0704564323782 6.28297791613009 6.49855744533187 6.22711033240106 6.26076534241649 6.09545717887086 6.76916454703443 6.44021957870308 5.48979185445588 6.06726312327992 5.6412672651565 5.84500469462998 6.60058662933816 5.7829962582053 6.32884267032925 5.96042258563172 5.68906568744055 5.72949990693337 5.99803187783171 5.52049985411364 6.04614127529007 6.25241993838724 6.34745658459724 6.0393737747744 6.2657827710898 5.51823138421788 5.09341887199609 6.2297442417998 5.76282496022559 6.0867165661998 6.17235852301947 5.18813302201029 6.79830726925829 5.74674921883722 6.5849220955792 4.98310222217796 6.17246382188646 5.88877242515824 5.62626612220848 5.86621242612351 6.09141901323645 6.33054262911742 5.37701105818692 6.16409863908485 5.71240798126344 5.79503452870081 6.25624947124792 5.13594342741607 6.32640051176926 6.06025624259189 5.54481203104354 5.42520023435251 6.42015590581329 5.85554794083511 5.88935517295046 6.29640495866519 5.99991533474949 6.0971273571085 5.84253746797181 6.03446352052601 6.8664971313568 5.29880384429187 4.03287503074016 6.16285177406872 2.59979625578436 5.51530478456251 5.29158797878048 5.66085896483661 6.16889244600352 5.79786561242708 6.22512092881678 6.76354061337381 6.4984922610649 6.05992312645883 5.74453921505481 6.15861343394493 6.54084200658132 6.68869318204424 6.39421741854056 5.18800178954715 5.37055536488668 5.76110048305139 6.14095141598086 6.36645524519925 5.5334030520593 5.52861218027639 5.97735380324053 5.27159236330986 6.22349946199416 5.86862959214699 6.38465442038613 6.0940449389288 6.0725288635247 7.45283943851694 6.76733787844761 6.88601151002924 6.40693707780457 6.6296145955469 6.57573373964789 6.3613514774514 6.22340259897395 6.35388540792172 6.88056759428305 6.21811198790973 5.18227196196542 6.2428453737482 6.16651558388725 6.35174506992583 6.86617868659894 5.72471635689804 5.86327618193756 6.50393401908612 6.41781389881983 6.4105145210262 6.47107236892836 5.32640104279607 6.33530534439281 6.40948344805631 6.37272622575778 6.35463644788547 5.57147974271122 6.6577166135748 5.56610313771133 6.68952237845867 5.73565057280982 6.66234524329836 5.46668290899093 6.04040522298132 5.82961435792265 6.5216871824556 6.50105042387924 5.91921456448352 5.94367322178974 6.18606779350723 5.13748362977529 5.65243356403831 6.20402161239976 5.41716318924828 6.43731787548557 6.01158522766408 6.37744710277673 5.75195383792241 5.77143652453886 6.8782209301376 6.46764619075794 5.55433264187391 5.58231383961614 5.91112343178657 6.18484844678159 5.77902312764817 5.47649307874282 5.43233942086099 6.3675527639151 4.91935210092338 5.43154935669389 6.3811581025713 5.96585533966358 5.55849082178315 5.35529069174635 5.26575659031181 5.53778001788582 5.20531114994494 6.18630392884092 5.29572490382326 5.32966906900448 4.66405744234781 5.20488929533532 5.845531897782 5.86820289143044 6.13422018013065 5.6543423955939 6.33847403453972 5.38974793308659 6.01716143586692 5.66526079218238 4.86282192264759 5.37549036009001 4.90563393536564 5.50136835669295 5.29653381920791 5.3637297223268 5.32805396500943 5.91502774457972 5.16772321355975 5.8565406229717 5.68374841521904 6.32145991206831 6.2621565097207 5.8536399592622 6.10767375692857 6.11082496177202 5.87529831356655 6.10004705143958 5.7501423493456 6.23982247189718 6.35930403762678 5.52030540620456 5.98115094275275 6.63079087759451 5.98724395181438 5.22241073409427 5.70755023286539 5.45831334627284 5.62316848652651 6.04096467467866 5.20965305858889 5.45402442942414 6.26509749091155 6.29002917042493 6.02539063356818 5.63592703294874 5.60198516228341 6.06625162796564 5.96490170504907 5.42407135245569 5.71477811083819 5.60930713819473 5.57005265546148 5.16636287735427 5.47729734463817 5.68099135058197 5.64981607360501 6.60660277612938 4.8394929011967 5.35843353297527 6.24375922535233 5.97006737792853 6.19024957095111 5.42205886812531 5.9957981616045 5.4620947065964 5.46256633103284 4.98001963077795 5.02800192514331 5.04293260432378 5.19812808580672 5.16321635136347 5.35197341438133 5.96641327051391 5.20273776586975 4.9090476410255 5.89822336901242 5.39981505825987 6.01821582063274 6.0453093049309 5.40497034159879 5.14287709749414 4.75727725951518 5.87634724405749 5.62432341294651 5.08527107799898 5.07996564732572 5.22159068598618 4.69028008689005 5.37870842803495 5.42374581916854 4.80882801883897 5.3642769336595 6.19028779347075 5.03937361426058 4.97917276657389 4.66511061544718 5.38116759682743 6.23995394267829 5.37645625641225 4.89955588548687 5.07892293221511 5.6773937786011 5.93375183833947 5.55852913838014 5.89469266916456 5.26866115839926 5.36192505684413 4.80100363041191 4.62493721271462 5.71714978644963 6.30228536864502 5.21108137294699 6.5657911006192 6.39461503239156 5.32844798869125 5.14475404896656 5.41846108490291 5.62499894789416 4.86526426534467 5.16048223180925 2.59979625578436 4.73185941640041 5.06677385471193 5.99673931190335 5.22015874553754 5.42441631976091 7.29182970291937 5.9121970441709 6.22627352288566 4.75336636520333 5.99159582542454 5.57106087955095 4.95072770346693 4.98574003949392 5.63117779687551 5.67875247083348 4.9484396235858 6.48088553386015 4.22053982068854 6.83159271537088 5.79865366993574 5.02890370927168 5.62947435786651 5.42591954767101 5.57603391512258 6.00118752129178 4.78362113123837 5.1073113995223 4.71700595770107 4.98320314883273 4.2809668982371 4.6576185404541 6.46975225207564 4.54970444987771 6.15541420851472 5.70914600357963 5.51713067312438 6.01852048432937 4.95318594946585 6.3852465838984 5.66832519039415 4.08875628188741 6.22617295904793 4.42470705584507 5.2522430857396 5.57520717853735 4.60558826362968 5.14903632947519 5.61966922445597 5.02747709937321 5.83957199531208 4.97105343269198 5.53600354711004 5.0644356929507 5.58397337763529 5.06507839186743 5.12328144015568 4.93621515125249 5.96091508978832 5.54975861353895 5.76166857074947 5.79502669118189 5.85738899769003 5.42726386592799 5.80525554065254 5.54561174998131 6.13789751050457 5.36262153762122 4.67091026029961 5.37325073172936 4.65187316461291 5.43284111539091 6.14997842331808 4.79587404593374 5.05620005205674 6.21549115839989 5.10149630898738 5.75641320202921 6.26306251436344 6.09158217323452 6.04400826209699 5.07393883787116 5.00680250375064 5.52264134233636 5.9762511524245 6.36619511259671 5.58710683994635 6.55323322331096 6.6280280894589 6.11135741890648 5.42077431906926 5.52314120763793 5.77249341721014 5.98113087294993 6.02922659749187 6.24803955312545 5.81639192210016 6.51422106805758 6.03826433567036 5.5994858706815 5.94360692718423 5.70081142706432 6.23547868794444 5.75740641519315 5.20427232284959 5.94229866328649 5.02816970590361 5.36415995783953 5.45770572796056 6.50026950196357 6.32947302620127 5.87849867945732 6.75784789366076 5.86749977771751 5.94972044435485 6.40107728718496 4.92340086772703 5.61088024143791 5.72236636288041 5.45378053913065 6.56311797586959 5.86506720853662 5.54531132433714 6.61368060032919 5.02443447195261 5.58469247813888 5.95631622827407 5.46252090644834 5.79397343767065 4.68351807997182 5.961227987624 5.61042628279894 5.35697124318591 6.37704228396975 5.21311316348732 6.00404923621544 5.57554811120581 5.23372427591683 5.72558109331465 4.0599222907504 5.19312206364115
Manes.01G030300.v6.1 2.59979625578436 2.59979625578436 2.59979625578436 2.59979625578436 2.59979625578436 2.59979625578436 2.59979625578436 2.59979625578436 2.59979625578436 2.59979625578436 2.59979625578436 2.59979625578436 2.59979625578436 2.59979625578436 2.59979625578436 2.59979625578436 3.13614105965968 2.59979625578436 2.59979625578436 2.59979625578436 2.59979625578436 2.59979625578436 2.59979625578436 2.59979625578436 2.59979625578436 2.59979625578436 2.59979625578436 2.59979625578436 2.59979625578436 2.59979625578436 2.59979625578436 2.59979625578436 2.59979625578436 2.59979625578436 2.59979625578436 2.59979625578436 2.59979625578436 2.59979625578436 2.59979625578436 2.59979625578436 2.59979625578436 2.59979625578436 2.59979625578436 4.01013362095992 2.59979625578436 2.59979625578436 2.59979625578436 2.59979625578436 2.59979625578436 2.59979625578436 2.59979625578436 2.59979625578436 2.59979625578436 2.59979625578436 2.59979625578436 2.59979625578436 2.59979625578436 2.59979625578436 2.59979625578436 2.59979625578436 2.59979625578436 2.59979625578436 2.59979625578436 2.59979625578436 2.59979625578436 2.59979625578436 2.59979625578436 2.59979625578436 2.59979625578436 2.59979625578436 2.59979625578436 2.59979625578436 2.59979625578436 2.59979625578436 2.59979625578436 2.59979625578436 2.59979625578436 2.59979625578436 2.59979625578436 2.59979625578436 2.59979625578436 3.6785121503149 2.59979625578436 2.59979625578436 2.59979625578436 2.59979625578436 2.59979625578436 2.59979625578436 2.59979625578436 2.59979625578436 2.59979625578436 2.59979625578436 2.59979625578436 2.59979625578436 2.59979625578436 2.59979625578436 2.59979625578436 2.59979625578436 2.59979625578436 2.59979625578436 2.59979625578436 2.59979625578436 2.59979625578436 2.59979625578436 2.59979625578436 2.59979625578436 2.59979625578436 2.59979625578436 2.59979625578436 2.59979625578436 2.59979625578436 2.59979625578436 3.05008182588941 2.59979625578436 2.59979625578436 2.59979625578436 2.59979625578436 2.59979625578436 2.59979625578436 2.59979625578436 2.59979625578436 2.59979625578436 2.59979625578436 2.59979625578436 2.59979625578436 2.59979625578436 2.59979625578436 2.59979625578436 2.59979625578436 2.59979625578436 2.59979625578436 2.59979625578436 2.59979625578436 2.59979625578436 2.59979625578436 2.59979625578436 2.59979625578436 3.08196755351891 2.59979625578436 2.59979625578436 2.59979625578436 2.59979625578436 2.59979625578436 2.59979625578436 2.59979625578436 2.59979625578436 2.59979625578436 3.05552170562978 2.59979625578436 2.59979625578436 2.59979625578436 2.59979625578436 2.59979625578436 2.59979625578436 3.4189762416518 2.59979625578436 2.59979625578436 2.59979625578436 2.59979625578436 3.11353869906184 2.59979625578436 2.59979625578436 2.59979625578436 2.59979625578436 2.59979625578436 2.59979625578436 2.59979625578436 2.59979625578436 2.59979625578436 2.59979625578436 2.59979625578436 2.59979625578436 2.59979625578436 2.59979625578436 2.59979625578436 2.59979625578436 2.59979625578436 2.59979625578436 2.59979625578436 2.59979625578436 2.59979625578436 2.59979625578436 3.33758649024277 2.59979625578436 2.59979625578436 2.59979625578436 2.59979625578436 2.59979625578436 2.59979625578436 2.59979625578436 2.59979625578436 2.59979625578436 2.59979625578436 2.59979625578436 3.10743416573937 3.00601590298794 3.29033908088661 2.59979625578436 2.59979625578436 2.59979625578436 3.0979139950087 3.11468408518749 2.59979625578436 2.59979625578436 2.59979625578436 2.59979625578436 2.59979625578436 2.59979625578436 2.59979625578436 2.59979625578436 3.19875009976656 3.11572183528983 2.59979625578436 2.59979625578436 2.59979625578436 3.00967619553112 2.59979625578436 2.59979625578436 2.59979625578436 2.59979625578436 2.59979625578436 2.59979625578436 2.59979625578436 2.59979625578436 3.07224328759053 2.59979625578436 2.59979625578436 2.59979625578436 2.59979625578436 2.59979625578436 2.59979625578436 2.59979625578436 2.59979625578436 2.59979625578436 3.13920880252861 2.59979625578436 2.59979625578436 2.59979625578436 2.59979625578436 2.59979625578436 2.59979625578436 2.59979625578436 2.59979625578436 2.59979625578436 2.59979625578436 2.59979625578436 2.59979625578436 2.59979625578436 2.59979625578436 2.59979625578436 2.59979625578436 2.59979625578436 2.59979625578436 2.59979625578436 2.59979625578436 2.59979625578436 2.59979625578436 2.59979625578436 2.59979625578436 2.59979625578436 2.59979625578436 2.59979625578436 2.59979625578436 2.59979625578436 3.07878727232066 2.59979625578436 2.59979625578436 2.59979625578436 2.59979625578436 2.59979625578436 2.59979625578436 2.59979625578436 2.59979625578436 2.59979625578436 2.59979625578436 2.59979625578436 3.05448293938791 2.59979625578436 2.59979625578436 2.59979625578436 2.59979625578436 2.59979625578436 2.59979625578436 2.59979625578436 3.41008409776741 2.59979625578436 2.59979625578436 2.59979625578436 3.10157727781174 3.41276326438424 2.59979625578436 2.59979625578436 2.59979625578436 2.59979625578436 2.59979625578436 2.59979625578436 2.59979625578436 2.59979625578436 2.59979625578436 3.09900823605374 2.59979625578436 2.59979625578436 2.59979625578436 2.59979625578436 2.59979625578436 2.59979625578436 2.59979625578436 2.59979625578436 2.59979625578436 2.59979625578436 2.59979625578436 2.59979625578436 2.59979625578436 2.59979625578436 3.24569782192461 2.59979625578436 2.59979625578436 2.59979625578436 2.59979625578436 2.59979625578436 2.59979625578436 2.59979625578436 2.59979625578436 2.59979625578436 3.08982373625139 2.59979625578436 2.59979625578436 2.59979625578436 2.59979625578436 2.59979625578436 2.59979625578436 2.59979625578436 2.59979625578436 2.59979625578436 2.59979625578436 3.14223713453464 2.59979625578436 2.59979625578436 2.59979625578436 3.09304328024829 2.59979625578436 2.59979625578436 3.51261602950284 2.59979625578436 2.59979625578436 2.59979625578436 2.59979625578436 2.59979625578436 2.59979625578436 2.59979625578436 2.59979625578436 2.59979625578436 2.59979625578436 2.59979625578436 2.59979625578436 2.59979625578436 2.59979625578436 2.59979625578436 2.59979625578436 3.55151856183859 3.40627964740502 2.59979625578436 2.59979625578436 2.59979625578436 2.59979625578436 2.59979625578436 2.59979625578436 2.59979625578436 3.15779812644779 3.55926868756829 2.59979625578436 2.59979625578436 3.54237083727351 2.59979625578436 2.59979625578436 2.59979625578436 2.59979625578436 2.59979625578436 2.59979625578436 2.59979625578436 2.59979625578436 2.59979625578436 2.59979625578436 2.59979625578436 2.59979625578436 2.59979625578436 3.44198007858204 3.33065454872683 3.41425061787075 2.59979625578436 3.13906168656558 2.59979625578436 3.34578888067279 2.59979625578436 2.59979625578436 2.59979625578436 2.59979625578436 2.59979625578436 3.19857785665936 2.59979625578436 2.59979625578436 2.59979625578436 2.59979625578436 2.59979625578436 3.39758033565916 2.59979625578436 2.59979625578436 2.59979625578436 2.59979625578436 3.36487301352577 2.59979625578436 2.59979625578436 2.59979625578436 2.59979625578436 2.59979625578436 2.59979625578436 2.59979625578436 2.59979625578436 2.59979625578436 2.59979625578436 2.59979625578436 2.59979625578436 2.59979625578436 2.59979625578436 3.23323260867859 2.59979625578436 2.59979625578436 3.2415469443954 2.59979625578436 2.59979625578436 2.59979625578436 3.04792100866332 2.59979625578436 2.59979625578436 2.59979625578436 2.59979625578436 2.59979625578436 2.59979625578436 2.59979625578436 2.59979625578436 2.59979625578436 2.59979625578436 2.59979625578436 2.59979625578436 2.59979625578436 3.01541759514865 2.59979625578436 2.59979625578436 2.59979625578436 2.59979625578436 3.81858355899046 2.59979625578436 2.59979625578436 2.59979625578436 2.59979625578436 3.61979586901477 2.59979625578436 2.59979625578436 2.59979625578436 3.19755199553219 3.13776652946732 2.59979625578436 2.59979625578436 2.59979625578436 2.59979625578436 3.76773731068646 2.59979625578436 3.61142910901563 2.59979625578436 2.59979625578436 2.59979625578436 2.59979625578436 2.59979625578436 2.59979625578436 3.37519338652555 2.59979625578436 2.59979625578436 2.59979625578436 2.59979625578436 3.538429025029 2.59979625578436 2.59979625578436 2.59979625578436 2.59979625578436 2.59979625578436 2.59979625578436 2.59979625578436 2.59979625578436 2.59979625578436 2.59979625578436 2.59979625578436 3.45536328277789 2.59979625578436 2.59979625578436 2.59979625578436 3.2027230823485 2.59979625578436 2.59979625578436 2.59979625578436 2.59979625578436 2.59979625578436 2.59979625578436 3.11976522407249 2.59979625578436 2.59979625578436 2.59979625578436 2.59979625578436 2.59979625578436 2.59979625578436 2.59979625578436 2.59979625578436 3.12404357264528 2.59979625578436 3.13896247932804 3.35802627900853 2.59979625578436 2.59979625578436 2.59979625578436 2.59979625578436 2.59979625578436 2.59979625578436 2.59979625578436 2.59979625578436 2.59979625578436 2.59979625578436 2.59979625578436 2.59979625578436 2.59979625578436 2.59979625578436 2.59979625578436 2.59979625578436 2.59979625578436 2.59979625578436 2.59979625578436 2.59979625578436 2.59979625578436 2.59979625578436 2.59979625578436 2.59979625578436 2.59979625578436 2.59979625578436 2.59979625578436 2.59979625578436 2.59979625578436 3.22180690923061 2.59979625578436 2.59979625578436 2.59979625578436 2.59979625578436 2.59979625578436 4.90179699403899 2.59979625578436 2.59979625578436 3.09463790016529 2.59979625578436 2.59979625578436 2.59979625578436 3.00173983477685 2.59979625578436 2.59979625578436 2.59979625578436 2.59979625578436 2.59979625578436 2.59979625578436 2.59979625578436 2.59979625578436 2.59979625578436 2.59979625578436 2.59979625578436 3.20566299976803 2.59979625578436 2.59979625578436 2.59979625578436 2.59979625578436 2.59979625578436 2.59979625578436 2.59979625578436 2.59979625578436 2.59979625578436 3.67117148881194 2.59979625578436 2.59979625578436 2.59979625578436 2.59979625578436 2.59979625578436 2.59979625578436 2.59979625578436 2.59979625578436 2.59979625578436 2.59979625578436 2.59979625578436 2.59979625578436 2.59979625578436 2.59979625578436 2.59979625578436 2.59979625578436 2.59979625578436 2.59979625578436 2.59979625578436 3.61072093684214 2.59979625578436 2.59979625578436 2.59979625578436 2.59979625578436 2.59979625578436 2.59979625578436 3.23035530106182 2.59979625578436 2.59979625578436 2.59979625578436 2.59979625578436 2.59979625578436 2.59979625578436 2.59979625578436 2.59979625578436 2.59979625578436 2.59979625578436 2.59979625578436 2.59979625578436 2.59979625578436 3.32970239936705 2.59979625578436 2.59979625578436 2.59979625578436 2.59979625578436 2.59979625578436 2.59979625578436 2.59979625578436 2.59979625578436 2.59979625578436 2.59979625578436 2.59979625578436 2.59979625578436 2.59979625578436 2.59979625578436 2.59979625578436 2.59979625578436 3.17666752597553 2.59979625578436 3.14201754722178 2.59979625578436 2.59979625578436 2.59979625578436 2.59979625578436 2.59979625578436 2.59979625578436 2.59979625578436 3.02941578193738 2.59979625578436 2.59979625578436 2.59979625578436 2.59979625578436 2.59979625578436 2.59979625578436 2.59979625578436 2.59979625578436 2.59979625578436 2.59979625578436 2.59979625578436 2.59979625578436 2.59979625578436 2.59979625578436 2.59979625578436 2.59979625578436 2.59979625578436 3.20854780368858 2.59979625578436 2.59979625578436 2.59979625578436 2.59979625578436 2.59979625578436 2.59979625578436 2.59979625578436 2.59979625578436 2.59979625578436 3.09629371888845 2.59979625578436 2.59979625578436 2.59979625578436 2.59979625578436 2.59979625578436 2.59979625578436 2.59979625578436 2.59979625578436 2.59979625578436 2.59979625578436 2.59979625578436 2.59979625578436 2.59979625578436 2.59979625578436 2.59979625578436 2.59979625578436 2.59979625578436 2.59979625578436 2.59979625578436 2.59979625578436 2.59979625578436 2.59979625578436 2.59979625578436 2.59979625578436 2.59979625578436 2.59979625578436 2.59979625578436 2.59979625578436 2.59979625578436 2.59979625578436 2.59979625578436 2.59979625578436 2.59979625578436 2.59979625578436 2.59979625578436 2.59979625578436 3.51820813889633 2.59979625578436 2.59979625578436 2.59979625578436 2.59979625578436 2.59979625578436 2.59979625578436 2.59979625578436 2.59979625578436 2.59979625578436 2.59979625578436 2.59979625578436 2.59979625578436 2.59979625578436 2.59979625578436 2.59979625578436 2.59979625578436 2.59979625578436 2.59979625578436 2.59979625578436 2.59979625578436 2.59979625578436 2.59979625578436 2.59979625578436 3.479467134794 2.59979625578436 2.59979625578436 2.59979625578436 3.4528299964533 2.59979625578436 2.59979625578436 2.59979625578436 2.59979625578436 2.59979625578436 2.59979625578436 2.59979625578436 2.59979625578436 2.59979625578436 2.59979625578436 2.59979625578436 2.59979625578436 2.59979625578436 2.59979625578436 2.59979625578436 2.59979625578436 2.59979625578436
Manes.01G030400.v6.1 6.71802726404584 4.42826423694023 5.7667296100133 4.96676302215314 5.57179598080217 6.06812855885213 5.3110885295061 5.56101255172705 4.97173107690845 4.72196301166716 6.17752139592607 5.10412809543095 5.36739647958109 4.39437282406774 4.68630330617639 6.56208927860315 5.0464768248812 5.24297715705908 4.59562908396503 5.21095998477064 6.25021652314596 4.84335925108636 5.23986429612255 4.05286191379818 4.77473885471143 5.99877302371602 5.32949881086164 3.45517244682011 4.56231834553539 4.33779210971222 5.9141245589574 5.0330252792055 5.22470397617409 4.3808250339591 4.51161338167069 6.38064515661642 4.94075528579631 5.00942516577332 4.82090317222997 4.89354504285056 6.04394820669935 5.1205984305563 4.58022657659151 3.76574463858324 4.67276001426509 6.79540952048905 5.30921435681753 5.5505699831401 4.69021797241595 5.17939130775539 6.6486687549985 5.14870822308272 5.01166750843531 4.82214572946004 4.36570977807883 6.43291824734127 4.35083210947994 5.00099947295979 5.26908298647125 3.98470369819395 7.21476180895029 5.193185982689 5.45210525919135 5.50880681331723 4.90624234874243 7.03011180987135 5.38301889065799 4.98535768347768 4.02336069450757 4.85724506136758 6.7901199342628 5.14786933610891 6.26940100435826 4.68113159220027 2.59979625578436 6.49723252315265 5.27149078167327 5.11880315970802 4.54675682381309 4.55973651642721 6.01492563858262 5.01281322149985 4.60214325663936 4.51205729740959 4.26018185025389 6.85833079282292 5.28870214246828 5.06449681145353 4.44494597918779 4.74019883598161 7.46829159460409 5.65521056359515 4.99152185053187 5.30398319291616 2.59979625578436 4.58682381998682 6.91664391842013 5.35165659999904 5.66058789329904 4.79311593201041 4.82702264398632 6.54245265461572 5.27234112923043 5.05301542975981 6.74716729012774 4.58590223632527 5.78764566288589 4.88653718632102 5.31171640245937 4.810959145846 4.41787171076592 6.86156267257035 4.87413564915433 4.84098834472102 2.59979625578436 2.59979625578436 6.87406365237057 5.28163060748853 5.37610169529751 3.42147577135509 4.70789112288558 6.9434554105841 5.19716378953686 6.16689910021708 4.20109041994389 4.02307215160948 7.0085005024758 6.14875796156267 6.41996321285578 5.1681721684431 5.38218022404017 7.31496385459597 5.25755316906762 6.44361164512968 4.96164833030015 4.85709757349905 7.19390809739657 5.48519665425309 5.57283494667035 4.83114315265582 4.48110650453664 7.50478971989195 5.04231890117866 5.02844887464009 5.42271335082255 4.8501855419508 7.06216212663977 5.33961190840911 5.27753070507048 4.9128248976036 5.1763852524772 7.01337858026935 5.76280609649189 5.05004657816334 4.18006080250649 4.7988750728 5.73682746068191 5.09912409023274 5.71603467249347 4.52059564269678 4.16040063351204 6.90970568985459 4.83589954203618 5.21387423163499 4.57733219240435 4.82643942018747 6.68494958499827 5.55857149518346 6.05100434830062 5.39015397103286 4.4126061461748 6.86937560167543 5.1530290717259 5.80084379602028 5.11104904201745 4.53822848754876 7.38317131560438 5.26168506543064 5.66439596212356 2.59979625578436 4.95605149681494 6.58064780031385 5.09909465786343 5.59283804672656 4.51500168006794 4.62951183180428 7.36945355316641 5.24253093634108 5.59810538466147 4.70948213597415 5.44605495810029 5.25199395299085 7.13178202483923 4.98129189971951 5.09497669843882 4.49775224697003 4.15792746763255 7.83472364182746 5.26935137454708 6.14554115560067 4.41621985078679 4.62537067386579 6.84828828666612 5.21146269058569 4.97066672670725 4.34940330035893 4.56733213087604 6.87036720021923 4.94162120673709 4.90154059808998 4.30803670405607 4.851641799714 6.18970551700069 4.90157238895346 5.28547922519941 4.7833627374361 4.94929945852205 7.63387824726587 6.06718951564663 5.57136299309213 4.91477291215164 5.10948377951287 6.89794854647002 4.72699578887085 5.92392921837574 4.93423773241194 6.12128149900874 7.2711222438663 5.41775509638884 5.53875904537278 4.52976601034151 4.67424428316337 7.55890083216757 4.78989122875008 6.19678320105823 4.4587355508457 4.67137692233381 6.24535015458676 4.88518844973306 5.63682342116256 4.93349314334991 4.91344871220676 6.86267777977681 4.88034773430748 5.70358490178761 4.68599228095206 4.96349752636746 6.95845732284014 5.3479827661233 5.53643674553437 3.51862563651096 4.9570399078671 6.34522766069317 5.12463506339921 5.83704638921707 4.63234578791599 2.59979625578436 6.62175346323647 5.26212542217945 6.2542806912067 4.8473438692767 4.95097337616749 6.78598824821502 5.14903911005656 5.87541176129166 4.29520796724491 4.77688358014203 6.78024751520383 5.43566413800483 5.12838284659572 5.03476887145724 4.77097013898813 6.42035454828327 5.23569549093468 5.30798090740035 4.69023532826853 5.28956152615365 2.59979625578436 7.17669389451594 4.91254459810397 5.9230218983558 4.83515656222832 4.69442629210495 7.91647512432621 4.98058201736877 5.19451614242423 5.2642809746606 5.03131518815923 6.69518612741051 4.90710651241556 5.57900467809784 4.83596767070238 4.50342570273363 6.37428343389638 5.0613285116497 5.6655147910306 3.45882666299881 5.10169615332697 6.64395316298724 5.49284088004126 5.48408254210768 5.32402808530141 5.07425740174072 6.94501825870219 5.11344901717229 4.76995341358012 4.15648394899349 4.83204856257917 6.25044337762054 5.59226555619596 5.74500332500256 5.43431053886192 5.33130173338681 6.52589157332637 3.70097135517803 5.44297401886085 5.18655811817783 4.93656173964349 6.21158499488108 4.52284456610822 4.37878897494677 5.41777527618525 4.73152221672989 6.91847545461058 5.3276869142962 5.92678578965099 5.01672989679961 4.58111107447938 6.69737518852921 5.03570893360034 5.09268380854066 4.39003181255274 2.59979625578436 7.12999517652569 5.32074430762591 6.29322739468155 5.49139373761098 5.3429916069977 7.49964542250526 5.60213092691343 5.37782010547496 5.20192304598811 5.24473898123368 7.88068132883411 5.36713365182628 6.12675629167799 4.56155656228412 5.10373223794013 7.13858708401867 5.31976681061145 5.52049985411364 4.7940178060245 4.96575453933881 7.73130591068171 5.35013334644808 5.82347824583682 5.33678107421362 4.9192311303218 7.00945548802975 5.11984670125237 5.40475382114581 5.52038620788078 4.7486374420555 7.13964796821477 5.58884094550161 5.84245531671661 4.48582666147482 4.90932230393436 7.0153815353867 5.21311995524198 5.33698399253936 4.60654291665989 4.00869099062066 5.09366644795933 6.55695318273405 4.97549146172689 5.27706775399509 4.40525273669117 4.58318412475417 5.88629148466734 3.99533169006897 4.89128147795597 4.87805701696877 4.56468463199273 6.48453290738982 5.34519810378118 5.15089877528411 4.42916380657147 4.84287821447147 6.71675480280555 6.19610858441925 2.59979625578436 5.25668892492544 6.48528222566695 7.61198882530344 2.59979625578436 6.15084852644845 5.11470255976918 4.79436101604672 6.16889244600352 5.56569428259766 5.55252165035059 4.63763601753627 5.43446602032113 7.12158524507139 5.06189187890146 5.44275254289269 4.23781596648324 5.12565144982219 6.43865331891177 4.9513991278885 5.11468604935188 4.60514702937736 4.98180146263727 6.82701261311989 5.62286942321255 5.63948309626916 5.70172169741258 4.90864029792179 6.77670217833376 5.53556105118935 5.21234962189672 4.44505854693882 5.24738035134852 7.87787107901591 5.70707300718815 6.49077481361541 4.73305946181222 5.46873189640047 6.45299669544194 5.1004547841054 5.56415455290617 4.52200976347209 5.34133775983069 6.88817476655068 5.3672622590102 5.94331655612189 5.43319653980539 4.37885540131911 7.74888995454351 5.21102091645294 4.58120546137754 4.81718460102766 4.98898284742636 8.37471264463734 5.5484610251162 5.2771683468275 5.12157250913925 6.96138597152496 7.72022832514536 4.72642661672275 5.14736363452148 5.32811899294316 4.32644676316498 6.86796116441178 5.15256501921619 6.01026880521951 4.99450574249604 5.025281239016 7.31908177856464 4.88968852114053 4.98115682154745 4.95222437811211 4.93687802344587 7.26898628104788 4.89557207887775 5.32904041551146 4.66826960636922 4.86895165137084 6.53880673756245 6.72858877448744 5.23797605632151 5.35908101985756 4.89854461239202 4.79930633246397 7.43136417261698 5.45997902553004 4.62618026646727 5.09566706444055 4.68696724505273 5.83060471621973 4.70842036275456 4.47420313464366 4.84774771012244 4.16685226062729 6.8509088641312 6.3811581025713 5.14501230295592 4.544017298905 5.14242431746566 5.49126312174047 4.74703343965758 4.81751233876453 5.14564956726213 4.82714333656763 5.20596398446543 4.93023554446664 4.83802268116929 4.38627816225486 4.67907735641066 5.71785949924806 5.14745730404464 4.82474434727922 5.10560392698137 4.71584481619256 6.37891595856932 5.24695994787759 4.93552434779904 4.74947982910268 4.63650119685827 6.1488516803257 5.27391462856464 5.29898288301336 5.09491590642452 4.36611813521566 6.51668658317225 5.27870691374734 5.86933341338358 4.88165330955678 4.84881126106794 6.99186135383548 5.15469961905547 5.52407485334961 4.38713898327236 4.98662927608358 6.27499160378561 5.43357002651761 4.87136434773359 5.05054676911673 5.08392328328454 6.25088044334078 4.97910943942978 4.88601092789083 5.19912096340394 4.87346517633897 6.82368217700217 4.99992494725315 4.94211524277652 4.48879252419303 4.41397246034523 6.52496792260149 5.10264941582847 5.5523069287219 4.90457310691393 4.74271450807987 6.84197322026318 5.12002044496899 5.89850641222026 5.01864171317875 5.05585308950901 6.53098469845077 5.17552324425227 5.31368590305167 4.81255674658743 4.20417787148903 6.24675818439835 6.01948100352908 5.19757594598584 4.8386309382834 4.58772218336491 6.18934738898334 4.58788309611972 4.95456292101557 4.73855522499333 4.35176810920911 5.17803692076691 5.86803429500265 4.75460612771164 5.52654414597494 4.4866449852689 4.43007380415305 5.87911228138599 5.43846308275631 4.94666641006378 4.80829687170364 4.23993738336238 6.11636697882879 4.71782436636932 5.09520906026899 4.08372120898946 3.8027405824871 6.1677997684402 5.23779540524672 5.53793532203793 5.42677489144597 4.86191773256248 5.83033602955496 5.18715517396516 4.69951179470316 4.00751307854826 4.91707491169191 6.44578114098868 5.31927595585549 5.43815669606229 4.39466350168857 4.32401939267381 6.92791235165959 4.6937137505938 4.79954047840938 4.15474639527272 6.19674239130155 6.49574994099293 4.67942716470242 5.36192505684413 4.80100363041191 5.98849745618033 5.87183677867943 4.17420583023669 5.11340223561973 4.63660660576892 4.28442039026697 6.74343795312608 4.15999498321874 5.09030008611756 4.18224303474423 4.67145876055018 6.19562607117863 2.59979625578436 4.99405031376603 5.01825718989685 4.48344017446927 6.01791690182186 4.6903680826479 5.51726073908606 4.85696581338028 4.5351836467228 5.39915628603923 2.59979625578436 4.68801388333092 4.88869387524017 5.72440515974775 6.18401272810069 4.5483017892043 5.06442248541348 4.20011875794382 4.84152130569559 5.85540789248489 5.11420357548212 5.02890370927168 4.50016438504584 4.23440544819309 6.36061221876638 4.9564156426307 5.40497161108629 4.73506580239094 4.45437350502783 6.14044015119845 5.10185137270159 5.13425279091001 4.83743844202498 4.45158261364187 6.07727109792248 4.89292603643199 5.28877712308448 4.73217908427709 4.5270361832828 6.51754766148084 2.59979625578436 4.73376178720184 5.26225243951288 4.53501372124181 4.53060712814075 5.23122658648676 4.85703192571548 5.62928290934761 5.04072007664994 4.45824263689333 6.25742455451962 4.86421874152747 5.3240462737826 4.04888508924004 5.04901013070801 6.10298258401708 4.27615978026587 4.73469220315642 4.73873211184357 5.52778090395676 6.44313521278882 4.83720625001513 5.25371432429441 5.54618611162587 4.75516647874659 6.84021080898201 5.39435066030007 4.66504356464338 5.25299413007872 5.37325073172936 6.85247710588647 2.59979625578436 4.77930566186089 5.96501318606564 5.170958757447 6.68073335802395 4.59596409757218 5.41170402863812 4.16381393198269 5.35652966271457 6.04400826209699 5.26699531179257 5.34420509714826 4.76949667053553 4.71194909552251 6.68731290486745 5.03969586030573 6.06559224694238 5.54266812415693 4.57671970925237 5.47977902870523 5.34769671688594 5.06929446051424 4.80845173577725 3.97866198404503 6.57869613323743 5.36285570289811 5.32646117593876 4.69115099771096 4.3805493214814 6.97914913493742 4.92438738940303 5.62160454911854 4.97547470242514 5.25635826851663 6.48541977395396 5.74478785428703 5.40814099100929 5.33061401035561 4.89163409939888 6.06918083932266 5.42021542729389 4.70677329758711 4.53365525642745 5.41573172074866 7.01727231038245 5.27075077568412 6.43789717432484 4.71350419033917 4.88131473026624 6.39744613264846 5.01959022746431 4.69836497402956 4.03854513884636 4.61089470722271 5.87692772302339 5.32088087580958 5.30682602479281 4.07186612216576 4.87462196839541 6.05813371329191 4.79918143079972 5.25600661349618 3.53635640865754 4.63242856853778 6.81862673094014 4.84129458811445 5.83269496210597 4.90393905241348 4.8902854822789 4.56786866246879
```
