## Supplementary Table 1 for "A population based expression atlas provides insights into disease resistance and other physiological traits in cassava (*Manihot esculenta* Crantz)" (part 5 of 405)

```
Manes.01G030500.v6.1 3.36893467607003 2.59979625578436 3.45191887297824 3.75038115458394 3.2383473822611 3.15536754223307 2.59979625578436 3.32387150818726 3.23690244174881 2.59979625578436 3.23734708650533 2.59979625578436 3.73534509664815 2.59979625578436 2.59979625578436 3.1581819852139 3.35405828690082 2.59979625578436 3.75141957250998 3.89014654444277 2.59979625578436 3.25601641733816 3.64593111037093 3.03555783025232 3.53192955553866 2.59979625578436 3.16295777007222 2.59979625578436 2.59979625578436 3.12942703094249 2.59979625578436 3.8483672408052 3.17378617670681 2.59979625578436 2.59979625578436 2.59979625578436 3.39406740467135 3.21447733758373 2.59979625578436 3.37524171943136 2.59979625578436 3.04922317902088 2.59979625578436 3.76574463858324 2.59979625578436 3.20086796870012 2.59979625578436 3.1556293923897 2.59979625578436 3.53623203608649 3.47693513194931 2.59979625578436 3.63738172282996 3.5101337076775 3.58452961246909 3.28257618553174 2.59979625578436 3.11439241586576 3.24813913044745 3.98470369819395 2.59979625578436 3.35463609942184 2.59979625578436 2.59979625578436 2.59979625578436 2.59979625578436 2.59979625578436 3.43153906783138 3.4930121375438 2.59979625578436 2.59979625578436 3.55716693151637 2.59979625578436 2.59979625578436 5.95817866039323 3.28754744734438 4.10954521212555 3.39101944330304 2.59979625578436 2.59979625578436 3.77485557868279 2.59979625578436 2.59979625578436 3.72039019291801 3.30853211464194 3.95893596499787 3.05429937403947 3.06043028247974 3.01907165093939 3.03309729085306 2.59979625578436 3.37075857297035 3.60878346568707 3.30794006058808 2.59979625578436 3.17011221737183 3.00717831127145 3.43281061860876 3.45191339399238 3.4669581166417 3.27454701011887 3.47210925488088 2.59979625578436 3.42074107198534 2.59979625578436 3.73453100833969 3.72290173601887 2.59979625578436 2.59979625578436 2.59979625578436 3.30153397352435 2.59979625578436 3.37357534952051 2.59979625578436 2.59979625578436 3.54772472454507 3.34666675568901 3.30063053759635 3.17519681097436 2.59979625578436 3.56284251907067 3.35765264354746 2.59979625578436 2.59979625578436 3.03316965666899 2.59979625578436 3.3434653761842 2.59979625578436 2.59979625578436 3.37130380600997 3.8983952692516 2.59979625578436 3.43400258277707 3.0891275296357 2.59979625578436 4.02340693972117 3.68169216283373 3.27858906737281 2.59979625578436 3.38823800246194 3.35372006124426 3.41213166059614 3.25041757009826 2.59979625578436 3.46737055924807 2.59979625578436 3.83935978020948 3.50034930713511 3.82008603780487 2.59979625578436 3.5958917857355 2.59979625578436 3.57958220175784 3.458446002092 3.4189762416518 3.26459823700284 3.13846362547094 3.2043609590842 3.07495913220232 3.61183965644603 3.40808966416724 3.35770011063099 3.35248609664756 3.27009222077054 3.71367760018043 3.12023197235027 3.78663384676346 3.07465554562221 2.59979625578436 3.60579276956614 3.17915297907334 2.59979625578436 3.50199777250438 3.71352709367147 3.47017978033751 3.5178190463899 3.16417745732558 3.61197994694732 2.59979625578436 2.59979625578436 2.59979625578436 3.4750818543346 3.33758649024277 3.38119400831599 3.52371301138035 3.50938787220478 2.59979625578436 3.04936763595227 3.36040777907706 3.21065778610885 3.09391014913098 3.56350479990528 3.85561168854164 3.57302481524818 3.94764630147308 3.29885691157333 3.09039111622633 2.59979625578436 3.61553673728018 3.67286410586901 3.45430755514463 3.32419446547007 2.59979625578436 3.36958725084717 3.61677307627576 3.47906877077808 3.53313656870891 3.48186864689569 3.41353882279526 3.63481172564467 3.44097522767948 3.11572183528983 3.17888988534499 3.08019605297528 3.04879652493302 3.17753729138824 2.59979625578436 2.59979625578436 2.59979625578436 3.53908328774937 3.5131653356028 3.4196932705789 3.15782640238907 3.05392758145134 3.89782986422646 3.39145816204378 2.59979625578436 3.35455894485225 2.59979625578436 3.60689639667395 3.0312983665093 3.5254198690814 3.84937861315303 3.77066255425936 3.66084073289557 3.12874083925188 3.05800329061214 3.61980732414009 3.19240955863012 4.00773958451904 2.59979625578436 3.74827886475334 3.63348895236858 3.41555650284634 3.08827779899346 3.76566668263991 2.59979625578436 3.45753213759342 3.33193592708876 3.61569775868697 2.59979625578436 3.23218886600296 3.73114165719934 3.42568183089218 3.01582169102262 3.48593425868481 2.59979625578436 3.18760828080912 3.36707522615221 3.40954712367928 3.84261796704847 3.15498124947046 2.59979625578436 3.373346376899 2.59979625578436 3.48326144687435 3.88263538015512 3.40605524568637 3.35176661093158 3.0751254337643 3.04165461401528 2.59979625578436 3.53558850487832 3.84748470704583 3.25999495487418 2.59979625578436 3.24021384773122 2.59979625578436 4.25161846552987 3.4935273524097 3.58438008621207 3.13480110438984 3.57019064334041 4.30541256447046 4.07111374791851 3.44193489375764 3.32357789646735 3.76848607591819 3.5889364573987 4.28234493984992 3.97201167367955 3.51666604241297 3.16332247699915 3.61762036583983 3.86518276346593 3.46547799695192 5.0509558745489 3.77282643439476 3.87727191442339 3.58401163972517 3.78632695195666 3.95677606453254 3.53974293861542 4.15192236930727 3.3940982972193 3.92695775342536 3.52676127792897 3.58549110300089 3.22373713132186 3.14562636105081 3.19008785338756 3.37143112947888 3.90180603094462 4.29678501363113 3.50591962117144 3.50726645208533 3.87592867535044 2.59979625578436 2.59979625578436 4.52284456610822 3.76560242009159 2.59979625578436 3.17865863106762 3.82954128591687 4.08975469002555 3.26580903861444 3.94931479262271 3.77040547355181 3.778875219469 3.56947755124733 3.15924501044427 3.67587378799259 2.59979625578436 3.25434752792638 3.06622404529752 3.89264417556316 2.59979625578436 3.3839879457408 2.59979625578436 3.44610527326197 3.36241783843061 2.59979625578436 3.64827329451709 3.33517525269574 3.17283095979864 3.66820388359967 3.0961917105276 3.5271669967772 2.59979625578436 3.80344562113846 3.71999682860615 3.10020146374746 3.69879294883086 3.20704156102309 2.59979625578436 3.28404026497614 2.59979625578436 3.06075262526231 2.59979625578436 4.48095733388595 4.24273997667307 3.87376483240547 2.59979625578436 3.44044597459969 3.20913638165412 3.27934697100873 3.11937986360436 3.60500179411574 3.15779812644779 3.16047819545527 3.55487327987091 3.12381515159364 3.3738486396907 3.09519307076167 3.66154325580684 3.02864738326235 3.65488550324452 3.71574319205381 3.54150743931308 3.57674982719609 3.36612465035371 3.54296666098036 3.00763695540965 3.3195691347463 3.09253880012922 3.35646070222803 3.44198007858204 2.59979625578436 3.07415123844217 3.33541046017207 3.7795183689851 2.59979625578436 3.03367268315916 2.59979625578436 4.40179599829866 2.59979625578436 3.51159020852859 3.41721789991342 3.90352720459635 2.59979625578436 3.9195034677521 3.67985052110231 2.59979625578436 3.69848075669755 3.39758033565916 2.59979625578436 3.22344610197473 3.62008104824315 3.11933717459368 3.53155994928146 2.59979625578436 3.41054618312097 2.59979625578436 3.36995450427097 3.25899884065111 3.30034534379421 3.96063186544171 3.75016086611143 3.76313931055706 2.59979625578436 3.23341689300654 3.59116851611698 3.39541109862574 3.28076458677052 3.58986811839253 4.03708419267244 3.45109885259742 3.2415469443954 2.59979625578436 4.15424656868395 2.59979625578436 2.59979625578436 3.53215864031854 3.21735999960508 3.58226589904918 3.85015556044826 3.5652046731186 3.55185685715032 2.59979625578436 3.53217560437302 3.70021863252178 3.9513423975978 3.99017426452137 3.43303792983199 4.11623860520924 2.59979625578436 3.53345212500998 2.59979625578436 2.59979625578436 3.82697302268523 3.63820398386121 4.16821875263883 2.59979625578436 2.59979625578436 3.97383342333028 2.59979625578436 3.12551148095829 3.76598262200036 3.53101584287459 4.53657571014478 3.65809315207231 3.69143643247701 3.19701343765189 3.10730057077166 4.36809160397381 3.61785560135177 4.27665311222145 3.61142910901563 3.07210468251341 3.40431571422107 3.90347240817075 3.34678284603657 3.31394992493702 3.5995725395466 3.15134302408755 3.56963630029071 3.36660907200873 2.59979625578436 3.68007324196726 4.17496867243639 3.1782393393218 3.48836367183064 3.51441303477161 3.37541245998031 3.29459327228905 3.41604772664298 2.59979625578436 3.58897033024779 3.52086051291967 3.32485930650937 3.81364818857264 3.45536328277789 3.05152976655718 4.21133649924443 3.36713490980945 3.44647907091879 3.08735284545691 3.7996849876611 2.59979625578436 3.44342650184341 3.62152517813589 2.59979625578436 2.59979625578436 3.30109143257354 2.59979625578436 3.37410327500007 3.20229976147952 3.46951039942522 3.0992041201342 3.48797309690425 3.48281875462644 3.3372256094953 3.72987887300017 3.66037152574658 3.13899408145671 2.59979625578436 3.04736748769776 3.94820647839661 2.59979625578436 3.16597009136717 3.29056662479942 3.65399748847355 3.35646095424594 4.2166985514361 3.37725547101701 3.38765383122753 3.4521137753102 3.21395286454123 3.58686561369776 3.19311762549978 2.59979625578436 3.16296043660998 3.08499272863383 3.36940304494811 3.42720419169766 3.23124158278061 3.33689537073237 3.77443947247914 2.59979625578436 3.20753853820288 2.59979625578436 3.10526400266323 3.33697494199146 3.14192697751166 2.59979625578436 2.59979625578436 3.62020516977015 3.60387661756193 3.54190319695318 3.35753510202584 3.83844866546774 3.32506186180071 3.20381007552223 3.78430470117815 3.67968789655313 2.59979625578436 3.5108806256024 3.29158988951864 2.59979625578436 3.54390746209038 3.65775448958064 3.35112322452084 3.69527769624673 2.59979625578436 3.09490341468928 3.43541259642055 3.44336746541449 3.47843854242518 3.40372521807497 3.20566299976803 3.13901363613911 3.1839706467237 2.59979625578436 3.5866975655272 4.03947831682694 3.45229135332417 2.59979625578436 2.59979625578436 2.59979625578436 3.36586943173339 3.21419104749459 3.68818018210112 3.10783858502086 2.59979625578436 3.1066138352018 2.59979625578436 3.55447539391392 2.59979625578436 2.59979625578436 3.61414121189432 3.25879465846468 3.22155548070353 3.27099546505006 3.34310554963969 4.29067906117622 3.91662933705899 3.16658854311766 3.31429537738927 3.12478781716686 2.59979625578436 2.59979625578436 2.59979625578436 3.64429143936982 3.55701127578626 2.59979625578436 2.59979625578436 2.59979625578436 3.37017545708318 3.61701055796051 3.23274696978057 3.60798097877415 2.59979625578436 2.59979625578436 3.59950334611107 2.59979625578436 3.66867578689213 3.21559004798566 2.59979625578436 3.51685704885919 3.91016354464085 2.59979625578436 3.72416687134683 3.0945433916009 4.37095779267345 3.65620036502695 3.66375643784274 2.59979625578436 2.59979625578436 3.18330204680804 2.59979625578436 2.59979625578436 3.71664159246952 3.25815219576688 3.64505721057814 2.59979625578436 3.136598296543 2.59979625578436 2.59979625578436 4.40711821045092 3.14201754722178 3.40187214262271 3.21021486625664 3.21444532604007 3.05120239547897 3.64820718768316 3.6382269395015 3.10979399629646 3.71285568593711 3.09747954102011 3.41195457515195 3.29367264049087 4.12769007853809 3.52788263827347 3.50439436163838 2.59979625578436 2.59979625578436 3.74095456484091 2.59979625578436 2.59979625578436 4.17769081426287 3.11790825992549 3.80627578985095 3.3444210447866 3.0324307448167 3.01607379670363 3.55209065070327 2.59979625578436 3.31627055002502 3.62972932026475 3.37134793688836 3.34681157322541 3.61939971904066 3.18764437601324 3.24163335600191 3.39845749303654 2.59979625578436 3.55977836462968 2.59979625578436 2.59979625578436 3.31013988848557 3.37964665561139 3.35723464221939 2.59979625578436 3.08778501908917 3.32729296405233 3.14315768447763 2.59979625578436 2.59979625578436 2.59979625578436 2.59979625578436 2.59979625578436 3.5405384840355 3.52129112065354 3.17310155599223 3.53005056540587 3.48505988337832 3.17004009026973 3.81162879428818 2.59979625578436 3.23023422384682 3.34414564086158 3.24657439596401 3.65836322027094 3.08978059537946 4.28319743947448 3.76185652348974 2.59979625578436 2.59979625578436 3.3044068221996 3.2500535295445 3.81847259237865 2.59979625578436 2.59979625578436 2.59979625578436 3.40296774934954 3.1198917268211 3.39802017770579 3.68182989929518 2.59979625578436 4.12090391249473 2.59979625578436 3.26704859034321 2.59979625578436 3.44930817813875 2.59979625578436 2.59979625578436 3.09559387004943 3.94360183626229 2.59979625578436 3.33771173039697 3.68674262044617 3.80587184726714 3.6545474172736 3.0410586930376 2.59979625578436 3.19153549401571 2.59979625578436 2.59979625578436 3.72791025041151 2.59979625578436 3.78979541414061 3.34591117683446 3.48658342951114 3.14365100473681 3.71203757707037 4.6072082128 3.22438648604129 2.59979625578436 3.56888036552917 3.54645731268943 2.59979625578436 3.1167432246131 3.64772177115844 3.75692974839097 3.12984163088293 3.54902121927956 2.59979625578436 3.12790887429037
Manes.01G030600.v6.1 2.59979625578436 2.59979625578436 2.59979625578436 2.59979625578436 2.59979625578436 2.59979625578436 2.59979625578436 2.59979625578436 2.59979625578436 2.59979625578436 2.59979625578436 2.59979625578436 3.11804907243019 2.59979625578436 2.59979625578436 2.59979625578436 2.59979625578436 2.59979625578436 2.59979625578436 2.59979625578436 2.59979625578436 2.59979625578436 2.59979625578436 3.03555783025232 2.59979625578436 2.59979625578436 2.59979625578436 2.59979625578436 2.59979625578436 2.59979625578436 2.59979625578436 2.59979625578436 2.59979625578436 2.59979625578436 2.59979625578436 2.59979625578436 2.59979625578436 3.21447733758373 2.59979625578436 2.59979625578436 2.59979625578436 2.59979625578436 2.59979625578436 2.59979625578436 2.59979625578436 2.59979625578436 2.59979625578436 2.59979625578436 2.59979625578436 2.59979625578436 2.59979625578436 2.59979625578436 2.59979625578436 2.59979625578436 2.59979625578436 3.28257618553174 2.59979625578436 2.59979625578436 2.59979625578436 2.59979625578436 2.59979625578436 2.59979625578436 2.59979625578436 2.59979625578436 2.59979625578436 2.59979625578436 2.59979625578436 2.59979625578436 2.59979625578436 2.59979625578436 2.59979625578436 2.59979625578436 3.13708551334606 2.59979625578436 2.59979625578436 2.59979625578436 2.59979625578436 2.59979625578436 2.59979625578436 2.59979625578436 2.59979625578436 2.59979625578436 2.59979625578436 2.59979625578436 2.59979625578436 2.59979625578436 3.05429937403947 2.59979625578436 2.59979625578436 2.59979625578436 2.59979625578436 2.59979625578436 2.59979625578436 2.59979625578436 2.59979625578436 2.59979625578436 2.59979625578436 2.59979625578436 2.59979625578436 2.59979625578436 2.59979625578436 2.59979625578436 2.59979625578436 2.59979625578436 2.59979625578436 2.59979625578436 2.59979625578436 2.59979625578436 3.01650372679633 2.59979625578436 3.30153397352435 2.59979625578436 2.59979625578436 2.59979625578436 2.59979625578436 2.59979625578436 2.59979625578436 2.59979625578436 2.59979625578436 2.59979625578436 3.08797719378391 2.59979625578436 2.59979625578436 2.59979625578436 2.59979625578436 2.59979625578436 2.59979625578436 2.59979625578436 2.59979625578436 2.59979625578436 2.59979625578436 2.59979625578436 2.59979625578436 2.59979625578436 2.59979625578436 2.59979625578436 2.59979625578436 2.59979625578436 2.59979625578436 2.59979625578436 2.59979625578436 2.59979625578436 2.59979625578436 2.59979625578436 2.59979625578436 2.59979625578436 2.59979625578436 2.59979625578436 2.59979625578436 2.59979625578436 2.59979625578436 2.59979625578436 2.59979625578436 2.59979625578436 2.59979625578436 2.59979625578436 2.59979625578436 2.59979625578436 2.59979625578436 2.59979625578436 2.59979625578436 2.59979625578436 2.59979625578436 2.59979625578436 2.59979625578436 2.59979625578436 2.59979625578436 2.59979625578436 2.59979625578436 2.59979625578436 2.59979625578436 2.59979625578436 2.59979625578436 2.59979625578436 2.59979625578436 2.59979625578436 2.59979625578436 3.11361203837832 2.59979625578436 2.59979625578436 2.59979625578436 2.59979625578436 2.59979625578436 2.59979625578436 2.59979625578436 2.59979625578436 2.59979625578436 2.59979625578436 2.59979625578436 2.59979625578436 2.59979625578436 2.59979625578436 2.59979625578436 2.59979625578436 2.59979625578436 2.59979625578436 2.59979625578436 2.59979625578436 2.59979625578436 2.59979625578436 2.59979625578436 2.59979625578436 2.59979625578436 2.59979625578436 2.59979625578436 2.59979625578436 2.59979625578436 2.59979625578436 2.59979625578436 2.59979625578436 2.59979625578436 2.59979625578436 2.59979625578436 2.59979625578436 2.59979625578436 2.59979625578436 2.59979625578436 2.59979625578436 2.59979625578436 2.59979625578436 2.59979625578436 2.59979625578436 2.59979625578436 2.59979625578436 2.59979625578436 2.59979625578436 2.59979625578436 2.59979625578436 2.59979625578436 2.59979625578436 2.59979625578436 2.59979625578436 2.59979625578436 2.59979625578436 2.59979625578436 2.59979625578436 2.59979625578436 2.59979625578436 2.59979625578436 2.59979625578436 2.59979625578436 2.59979625578436 2.59979625578436 2.59979625578436 2.59979625578436 2.59979625578436 2.59979625578436 2.59979625578436 2.59979625578436 2.59979625578436 2.59979625578436 2.59979625578436 2.59979625578436 2.59979625578436 2.59979625578436 2.59979625578436 2.59979625578436 2.59979625578436 2.59979625578436 2.59979625578436 2.59979625578436 2.59979625578436 2.59979625578436 2.59979625578436 2.59979625578436 2.59979625578436 2.59979625578436 2.59979625578436 2.59979625578436 2.59979625578436 2.59979625578436 2.59979625578436 3.14632375028407 2.59979625578436 2.59979625578436 2.59979625578436 2.59979625578436 2.59979625578436 2.59979625578436 2.59979625578436 3.09920040061693 2.59979625578436 2.59979625578436 2.59979625578436 2.59979625578436 3.02532496867072 2.59979625578436 2.59979625578436 2.59979625578436 2.59979625578436 2.59979625578436 2.59979625578436 2.59979625578436 2.59979625578436 2.59979625578436 2.59979625578436 2.59979625578436 2.59979625578436 2.59979625578436 2.59979625578436 3.05906766596064 2.59979625578436 2.59979625578436 2.59979625578436 2.59979625578436 2.59979625578436 2.59979625578436 3.17618018401525 2.59979625578436 2.59979625578436 2.59979625578436 2.59979625578436 2.59979625578436 2.59979625578436 2.59979625578436 2.59979625578436 2.59979625578436 3.20827003153473 2.59979625578436 2.59979625578436 3.19446987617811 2.59979625578436 2.59979625578436 2.59979625578436 2.59979625578436 2.59979625578436 2.59979625578436 2.59979625578436 2.59979625578436 2.59979625578436 2.59979625578436 2.59979625578436 2.59979625578436 2.59979625578436 2.59979625578436 2.59979625578436 2.59979625578436 2.59979625578436 2.59979625578436 2.59979625578436 2.59979625578436 2.59979625578436 2.59979625578436 2.59979625578436 2.59979625578436 3.14307563156158 2.59979625578436 2.59979625578436 2.59979625578436 2.59979625578436 2.59979625578436 2.59979625578436 2.59979625578436 2.59979625578436 3.17763575246582 2.59979625578436 2.59979625578436 2.59979625578436 2.59979625578436 2.59979625578436 2.59979625578436 2.59979625578436 2.59979625578436 2.59979625578436 3.20913638165412 2.59979625578436 2.59979625578436 2.59979625578436 2.59979625578436 2.59979625578436 2.59979625578436 2.59979625578436 2.59979625578436 2.59979625578436 2.59979625578436 2.59979625578436 3.00618426518796 2.59979625578436 3.02689750774351 2.59979625578436 2.59979625578436 2.59979625578436 2.59979625578436 2.59979625578436 2.59979625578436 2.59979625578436 2.59979625578436 2.59979625578436 2.59979625578436 2.59979625578436 2.59979625578436 2.59979625578436 2.59979625578436 2.59979625578436 3.15110900783788 2.59979625578436 2.59979625578436 2.59979625578436 2.59979625578436 2.59979625578436 2.59979625578436 2.59979625578436 2.59979625578436 2.59979625578436 2.59979625578436 2.59979625578436 2.59979625578436 2.59979625578436 2.59979625578436 2.59979625578436 2.59979625578436 2.59979625578436 2.59979625578436 3.23107304392998 2.59979625578436 2.59979625578436 3.09650342821345 2.59979625578436 2.59979625578436 2.59979625578436 2.59979625578436 2.59979625578436 2.59979625578436 2.59979625578436 2.59979625578436 2.59979625578436 2.59979625578436 2.59979625578436 2.59979625578436 2.59979625578436 2.59979625578436 2.59979625578436 2.59979625578436 2.59979625578436 2.59979625578436 3.57995862099293 2.59979625578436 2.59979625578436 2.59979625578436 2.59979625578436 3.10140652150073 2.59979625578436 2.59979625578436 2.59979625578436 3.30265235045542 2.59979625578436 2.59979625578436 2.59979625578436 2.59979625578436 2.59979625578436 3.07216302101005 3.07306420648377 2.59979625578436 2.59979625578436 2.59979625578436 2.59979625578436 2.59979625578436 2.59979625578436 3.07142817417063 2.59979625578436 2.59979625578436 2.59979625578436 2.59979625578436 2.59979625578436 2.59979625578436 2.59979625578436 2.59979625578436 2.59979625578436 2.59979625578436 2.59979625578436 2.59979625578436 2.59979625578436 2.59979625578436 2.59979625578436 2.59979625578436 2.59979625578436 2.59979625578436 2.59979625578436 2.59979625578436 2.59979625578436 2.59979625578436 2.59979625578436 2.59979625578436 2.59979625578436 2.59979625578436 2.59979625578436 2.59979625578436 2.59979625578436 2.59979625578436 2.59979625578436 2.59979625578436 2.59979625578436 2.59979625578436 2.59979625578436 2.59979625578436 2.59979625578436 2.59979625578436 2.59979625578436 2.59979625578436 2.59979625578436 3.32965303865418 2.59979625578436 2.59979625578436 3.79223580108878 2.59979625578436 2.59979625578436 2.59979625578436 3.10694865309437 2.59979625578436 2.59979625578436 3.11486485550114 2.59979625578436 2.59979625578436 2.59979625578436 2.59979625578436 2.59979625578436 2.59979625578436 2.59979625578436 2.59979625578436 2.59979625578436 2.59979625578436 2.59979625578436 2.59979625578436 2.59979625578436 2.59979625578436 2.59979625578436 2.59979625578436 2.59979625578436 2.59979625578436 2.59979625578436 2.59979625578436 2.59979625578436 3.08499272863383 2.59979625578436 2.59979625578436 2.59979625578436 3.12380631914321 3.56736478650805 2.59979625578436 2.59979625578436 2.59979625578436 2.59979625578436 2.59979625578436 2.59979625578436 2.59979625578436 2.59979625578436 3.32869148150303 3.10937730926642 2.59979625578436 2.59979625578436 2.59979625578436 2.59979625578436 2.59979625578436 2.59979625578436 2.59979625578436 2.59979625578436 2.59979625578436 2.59979625578436 2.59979625578436 2.59979625578436 2.59979625578436 2.59979625578436 2.59979625578436 2.59979625578436 2.59979625578436 2.59979625578436 2.59979625578436 3.47843854242518 2.59979625578436 3.20566299976803 2.59979625578436 3.1839706467237 2.59979625578436 3.10040922476677 2.59979625578436 2.59979625578436 2.59979625578436 2.59979625578436 2.59979625578436 2.59979625578436 2.59979625578436 2.59979625578436 2.59979625578436 2.59979625578436 2.59979625578436 3.18528064700602 2.59979625578436 2.59979625578436 3.04710913781508 2.59979625578436 2.59979625578436 2.59979625578436 2.59979625578436 2.59979625578436 2.59979625578436 2.59979625578436 2.59979625578436 2.59979625578436 2.59979625578436 3.3217847703779 2.59979625578436 2.59979625578436 3.13052693773863 2.59979625578436 2.59979625578436 2.59979625578436 2.59979625578436 2.59979625578436 2.59979625578436 3.48802483307444 2.59979625578436 2.59979625578436 2.59979625578436 2.59979625578436 2.59979625578436 2.59979625578436 2.59979625578436 2.59979625578436 2.59979625578436 2.59979625578436 2.59979625578436 2.59979625578436 2.59979625578436 2.59979625578436 2.59979625578436 2.59979625578436 2.59979625578436 2.59979625578436 2.59979625578436 3.24925207574573 2.59979625578436 2.59979625578436 2.59979625578436 2.59979625578436 2.59979625578436 2.59979625578436 2.59979625578436 3.17666752597553 2.59979625578436 2.59979625578436 2.59979625578436 2.59979625578436 3.21444532604007 3.05120239547897 3.34910464508202 2.59979625578436 2.59979625578436 3.02941578193738 2.59979625578436 2.59979625578436 2.59979625578436 2.59979625578436 3.06980125949796 2.59979625578436 2.59979625578436 2.59979625578436 2.59979625578436 2.59979625578436 2.59979625578436 2.59979625578436 3.11790825992549 3.15183655154252 2.59979625578436 2.59979625578436 2.59979625578436 2.59979625578436 2.59979625578436 2.59979625578436 2.59979625578436 2.59979625578436 2.59979625578436 2.59979625578436 2.59979625578436 2.59979625578436 3.06479868293381 2.59979625578436 2.59979625578436 2.59979625578436 2.59979625578436 2.59979625578436 2.59979625578436 2.59979625578436 2.59979625578436 2.59979625578436 2.59979625578436 2.59979625578436 2.59979625578436 3.23817512837546 2.59979625578436 2.59979625578436 2.59979625578436 2.59979625578436 2.59979625578436 3.17310155599223 3.14301693326046 2.59979625578436 2.59979625578436 2.59979625578436 2.59979625578436 3.23023422384682 2.59979625578436 2.59979625578436 2.59979625578436 2.59979625578436 2.59979625578436 2.59979625578436 2.59979625578436 2.59979625578436 2.59979625578436 2.59979625578436 2.59979625578436 2.59979625578436 2.59979625578436 2.59979625578436 3.06746869606695 2.59979625578436 3.1677776264212 2.59979625578436 2.59979625578436 2.59979625578436 2.59979625578436 2.59979625578436 2.59979625578436 3.20476569301684 2.59979625578436 2.59979625578436 2.59979625578436 2.59979625578436 2.59979625578436 3.12439282256448 3.68674262044617 2.59979625578436 2.59979625578436 2.59979625578436 2.59979625578436 2.59979625578436 2.59979625578436 2.59979625578436 2.59979625578436 3.08541878809132 2.59979625578436 2.59979625578436 2.59979625578436 2.59979625578436 2.59979625578436 3.55423144868542 2.59979625578436 2.59979625578436 2.59979625578436 2.59979625578436 2.59979625578436 2.59979625578436 3.13232547685039 2.59979625578436 2.59979625578436 3.08078529881836 2.59979625578436 3.12790887429037
Manes.01G030700.v6.1 7.58403899101361 8.2154105610066 6.22430836833803 7.46041289589942 7.80608560806507 7.75371694626715 7.39410186193286 7.80248941928877 7.39322256150669 7.38535850764602 7.10429363717956 7.6041164218103 6.76876793110646 8.05275778853835 7.72526752790349 7.47107866007034 7.08312286124577 6.65554457197473 7.95514412608395 7.55531638427072 7.17155805898597 7.18833436933291 6.12651324352566 7.73178006347129 7.95790120139086 7.64164154275522 7.46403849567524 6.74452481853185 7.53937563644411 6.98499894057477 7.25425984627334 6.76027826412745 6.02314691389572 7.20972755474112 7.503417113071 6.98251051238513 7.02848805233644 7.74257143659321 8.2815803547315 7.12130286127022 7.19694175819665 6.88226865128297 6.41855495714591 7.77378133402371 7.72830567713866 7.64263722049018 6.80487893303154 7.43596280476136 7.68602636143299 7.1842960190492 7.53315237737812 7.36875813035306 6.58530570485709 7.05359917201796 7.53237652649572 6.79950947874558 7.22055648980732 6.76074826005545 7.38828683181115 7.5908662808789 5.84465246439872 7.27931827550772 7.87113724497554 6.83854735850463 6.85082624533207 7.62642169641101 7.54127392555523 6.77001100461485 7.1679912635747 7.21213534416093 7.14124573936931 6.93758179055885 6.87379305951106 6.6658851503385 6.36759454527045 6.47453096118405 6.61685970837707 7.2664761713992 6.99122958832051 8.09338222663195 5.50153932374929 7.10105909158695 7.42728266681311 6.96429632553152 7.94437963911256 7.76872123438297 7.92901752041382 8.43497288383789 7.1158135905596 7.70484212973361 7.45804924777514 7.08688339154027 6.62917007342346 7.62537414704322 8.17448736654925 7.71185389537784 7.27558145711958 7.49363483950042 5.95762684600121 6.82474795146257 6.63705408700483 6.69925280682534 7.19176448297157 6.74450535525138 7.27937825744538 7.38749494033929 6.92213196352461 7.68174612495678 7.93792968852068 8.15791819332766 6.85374415633222 7.46464555348013 7.26840021168782 8.48150807160195 7.02921040017765 7.09418461451298 7.48949617012951 7.28159006672201 7.4357964014388 7.38763022349336 6.75204195178741 7.17512225843812 6.87920467293748 8.1031540077097 7.22022691027092 6.2151502072651 8.09708307660704 7.06500393459288 8.33795185448816 6.86482730501193 6.68869573629112 7.56636603241983 7.28725386092977 7.44758017922942 6.28682201633368 7.02453052014569 7.21722212549064 7.09003689750921 6.53742684642333 6.94472490565161 6.97892226086415 6.06231925918061 7.1777830762512 5.63427138101769 8.21624241426696 8.65412347668762 7.4321890924052 6.91153481008874 6.00323898074859 7.53061015981488 7.79056025592872 6.08306496653434 6.941864110692 5.96345146430969 7.79928419901448 7.33904917865743 6.32305021435914 6.67949804891547 6.98445612886189 7.00412818116116 7.71557974922648 7.79775327544101 6.95499294266964 6.20116561778527 7.55096439970877 6.32637979762289 7.3362639171339 7.1199536875553 7.85111275551785 7.75514011380463 7.26275138207453 7.34679836849467 8.48109298149451 5.98684177981094 6.7144493604487 8.07152640218471 8.23102771432831 7.55112502450746 7.21709662750623 2.59979625578436 8.00343159699821 7.390367768462 7.3875611738982 8.18161416698972 7.73891815376887 7.20158995923946 7.12497426520659 8.17854968179704 4.76299172366203 8.17710839719875 6.26660844679535 6.17487396417069 7.98907513896896 7.19497444112629 6.2497910252887 7.12496177408262 7.28138217724057 6.88066115216241 6.41404008023558 7.40436144316071 6.9224429658447 6.74126538455031 6.86015175728927 6.96500515837749 6.05539047982858 7.2842013913075 6.80240941307034 6.85584325975192 7.3077232400394 5.47251829488904 6.98079224466457 7.157032720314 6.12934040692184 6.7008899071823 7.10786244079476 6.87317768160991 6.92164324075733 6.94235244637588 6.32087187378826 7.33522331872202 6.76708439025694 7.47168664410226 7.3765985673387 6.99449844182415 6.44515039947721 6.38788883982189 5.64581297609337 6.48852891502318 7.40361499501239 7.28149550675208 6.91339478769033 7.42087032468675 7.17135343090801 6.62791594822199 6.66939212543308 7.3313359060879 7.11136003336241 5.74287888483312 7.26675654340287 6.08322533454681 6.49608355508031 6.46984674622743 5.74569055315378 6.19621813417855 6.86234301732981 6.8821530060321 6.27115530831158 6.57881214155324 6.34078301568983 6.84757024931841 6.28119381328095 6.23933910763426 5.68989412159321 6.81388562763276 6.83070114895059 5.49614652945687 5.83224570338506 6.41205072716019 6.79409665894092 6.50963916816349 6.55850984653913 6.65574722564172 6.02312982101403 6.94353376392087 6.88711617975834 6.86492983014544 5.9557148489156 5.26188426776547 6.30451756094183 6.18405233751396 6.53189844116373 6.49230282409537 5.54072554588265 6.03181847752106 7.05825084383668 6.70654011870812 6.98392692500973 6.23259248789457 7.03750045385704 6.61783484840826 6.32005005630059 6.8625847121132 6.95224350007654 6.98467792521614 6.64521803431861 6.55569268095777 6.97231035475617 7.34971770585505 6.27755289958559 7.1121592897181 6.89707510592022 6.40057167970002 6.23521584362502 6.53037454231455 6.66143292592358 6.25359482777348 6.44228365131788 6.76083415964304 6.59919928388065 7.60346604360597 6.09984481052482 7.15086263125867 7.14099883158226 6.62757090902804 6.75341394636807 5.79385608200002 6.60307660322017 6.37957345237687 7.06525417113276 6.13825640492334 5.6877718547116 6.77430133006603 6.73228551026618 6.23550488236976 6.83730061649371 7.28212570977566 6.46970724066759 6.68091214155525 6.02890293012512 6.33440568041313 5.26024195889051 6.53795488997118 5.99935688106427 7.80746751827063 7.21785938547372 7.51990162502331 6.85645563975303 7.051750639697 5.43872761282451 6.54281890074009 6.87082508460463 6.34741511562653 7.17295988287586 6.18085924436514 6.65253377668391 6.08632604076525 6.69431874530805 7.33537374417286 7.42983946291363 6.22105179064659 6.92970629977572 6.9932602575601 5.88683074321299 6.80192865625204 6.4151290072067 5.7566650351432 6.86915739660551 6.15441153486834 6.2510148377572 6.49605401470001 6.88400372859339 6.63540154621661 6.81225063700688 6.45945594128638 6.50084218209808 5.99203696891072 6.38117845190139 6.93422727223748 5.92223054949346 5.96793075174866 5.53375622982152 6.8248351221096 5.93198105599598 6.69858185541408 7.15458903267491 6.44381985705988 6.79630737751107 6.7588623123026 7.63181135776783 7.3072928011333 7.34767924707982 7.1502457484735 6.67275557777418 7.14028550803599 6.41834775416379 6.21379714497565 6.43068427334743 7.13117925282957 6.79181956322676 5.9557374752533 6.45736624541298 6.17021907349887 6.4150446101912 7.14222835087371 6.00882386211649 6.3734894983792 7.21864840888759 7.15970105706816 6.29360149710503 6.40885797863268 6.7166519600886 5.53260901940399 7.02302976701157 6.76995370390825 6.688838283908 7.22894541444395 6.33094102473603 6.72950242880843 6.54377881276886 5.48150730159682 6.30253544016017 5.85192257095909 7.43359794697311 6.81543418232746 6.77757735701707 6.76882978917698 6.18182681844149 7.42876986017261 6.91518034988855 6.70410191684892 7.6532706110269 5.52504284448505 6.66350456927248 7.08406467246205 5.88633921586677 6.3118568961534 6.15206722997625 6.84208216562124 5.96082645264292 5.39760967875445 5.8833811083503 6.62214331542496 6.83170232875654 5.84741076352804 7.28148658640402 6.75645131910141 6.65593106571863 7.24901458149868 7.18944985721721 6.00494494368107 6.83444063358467 6.17681024702776 6.99059068116127 6.30983113563152 6.69768168240844 7.02320905106188 6.03999116030808 7.31094988986394 6.94967800101868 7.02013985124577 6.73510875007037 6.443385716305 7.16004825712765 6.22964505640851 6.50722648593089 6.59013383996915 6.39191430439956 6.70865630986058 7.30851800675448 7.26296296105537 6.46638049088964 5.25352991252912 7.32358579788335 6.49971126115163 6.05767707265937 6.54010477873815 6.50250008833187 7.28676726825799 6.62476912674733 6.70970392705607 6.81274301178809 5.24195907077523 7.38197998791088 7.60431511796037 6.92267986373837 6.39309412659432 6.10439459393575 7.27340509789474 5.92323016108638 7.12950401314517 7.11860244230987 6.25649839623185 7.11053020776041 6.59353547457517 6.67730936884154 7.34554939204521 7.0276818201064 8.67424319407445 7.24732465063022 6.84011259687024 6.14697908928915 6.81581581703113 7.44272823599753 7.08415841602199 7.50602890061051 6.8509088641312 2.59979625578436 7.00661467958828 6.35691444371186 6.33034697333742 5.63251279090123 6.83596522450798 6.74220601772446 6.66490805976887 7.08354905083049 6.07554418077752 6.74871166460965 5.65744514505039 5.96219550752634 6.15627441266971 6.45578329618099 7.7650291571101 6.03767470784588 6.47794542084298 5.90224696205645 7.03099489521686 7.85720227539704 6.34522994145894 7.78348486751099 7.51908132973471 6.3705741905571 7.24690501579091 6.65808740642347 6.17857533834151 6.2293528176799 7.14015513228895 7.11785323741597 6.33431218148364 6.81952335792148 6.31742296733212 6.57458430034782 7.01584166680878 6.0727710896174 7.18928366792314 6.34170679105267 6.57187583781521 6.75948240336386 6.08540910855249 7.50424803446818 6.58446491511618 6.08066599930318 6.81804144334152 6.67856919634638 6.68277014125052 6.21194748976416 7.02053897799248 6.61863152383333 5.50071598559693 6.95260543016348 6.95742223846082 6.72953823324863 5.98681129117543 6.28484448392235 6.76543041962097 6.89259422736257 6.16948114352805 6.86935637208629 6.16962435722648 6.39229241836252 6.61704335977419 6.19714962798221 6.79626268695773 5.82681892542578 6.7587776407372 8.96091881705205 7.8695908924721 6.96234032335778 7.26199026316432 7.83593400643386 7.52424076039563 7.04750139664799 6.2710899673373 6.36290624824142 7.18428705611844 7.58087287482629 7.84857098721196 7.1813012978459 6.84054053288589 6.78530573583339 6.75945092816891 8.06227707804464 7.16853388232842 7.42922537432772 6.72993433358485 8.24252286100849 7.43592613964945 7.476960649141 8.10458985082383 8.0853624671171 6.77844720671327 7.5989037232981 6.37176808186003 7.38896882075532 8.19484891690751 7.72961940827158 6.794219805568 8.10266659101902 8.11538392195376 7.22812945643925 6.72028631797399 8.3431811443768 7.62336447142304 7.74830936703168 6.88168206847023 7.70809616474122 7.23266342710018 7.80289079203845 7.41993747534717 7.65142203865215 7.70609433257381 7.58979179998863 7.34347085907321 7.18437081498601 6.65661448138526 8.27334597980515 7.46089623652798 7.04282555935152 7.52052699409667 6.58121376244619 7.46535142068907 7.32075796137347 7.91487040643698 6.84606582852912 8.01432991643543 7.7290307944811 6.92508419984704 6.94056092089608 6.77708925018124 7.65762868921789 6.66840285558526 7.7787312329464 6.74979835517296 7.08406394512643 6.59678261966454 7.01841443778034 6.80504814192965 9.20750464114595 7.60155581610337 8.19705088144816 7.86482770797062 7.77588399473895 6.06470932424009 7.14560185213184 6.89490474084122 6.83511290378496 7.74154134094729 5.59967726685854 6.86920645793732 6.77094374590365 6.3395578580345 7.01244712295704 7.31738853578914 7.37554947169695 7.71422601350356 7.7603448120781 8.1251597346636 8.35144816483147 7.68145041416063 7.0290212470545 8.19990672243991 8.39452192002005 7.23948500943359 8.05762634543453 6.93820404143109 6.85132159850712 7.86829828051312 8.27896443151576 7.40703718308614 7.54254885171591 7.52359662077636 8.34762089515771 7.21376831821014 6.1164772077647 7.2936013217255 6.45001071891664 7.30497285585041 7.97278940570498 7.6577732678231 8.37573032857056 7.4715423306633 8.0293990342839 7.07611332233122 7.86670761365422 8.46576355547319 6.16913728205628 7.5443507258453 7.02443427089518 6.46931012534515 6.55994332036426 7.30238624978844 7.74964065897675 6.75998087932851 7.39293982052233 6.89416459494476 5.96441814275923 7.4116612859589 8.14921328113398 6.94035030949184 6.23808933028928 6.38535461753318 8.05875226902161 6.66759612580714 7.38099665476773 6.57217865346044 5.97381201239174 7.47211797776366 7.75062682749481 6.47246305529428 7.33156028449002 7.99016400953608 7.18493576954272 7.01028768498021 7.87959488841381 7.5524494221094 6.71470522247909 7.37036645930049 7.06628654113103 6.71054127790224 6.72022015091241 5.34532044154312 6.74149514913501 7.60495970652633 6.26412684341029 7.00072916682675 6.65017614263418 6.71359781259306 7.53995652729165 7.58767234094973 6.26243132984322 6.10512280503307 7.85658325059849 7.5858148456941 7.76613771221228 6.75557225939215 7.98229811820774 7.43792218167437 7.21457354665933 6.18660748308871 6.97069648809248 7.10295640921814 8.68156851913234 6.53187387236184 7.24411648685613 6.40680340504526 6.43789717432484 6.54586389071951 7.47353259120736 6.63100855723052 6.99821639394823 6.90668267532233 6.7223794721249 7.26070014448947 5.72212157709057 7.07426970722266 6.99900032654655 8.67807749678063 7.86757152977613 6.74952807680852 7.4124321228309 7.14126541474358 8.97770354854943 8.51272204535869 7.42879713658664 6.94116197522115 7.49108611248576 7.79949149054208 8.02941193185491 7.32707696042616
Manes.01G030800.v6.1 2.59979625578436 2.59979625578436 2.59979625578436 7.89453791277422 2.59979625578436 3.15536754223307 3.15816018115106 3.9219253368501 2.59979625578436 2.59979625578436 2.59979625578436 3.04561120384308 2.59979625578436 5.43409565973369 2.59979625578436 2.59979625578436 2.59979625578436 2.59979625578436 5.98009234923989 3.52689480351742 3.2129912889402 2.59979625578436 2.59979625578436 7.33808755162487 3.14413877371066 2.59979625578436 3.56341288661491 4.04230324729543 5.30322636384228 2.59979625578436 3.28513972525459 2.59979625578436 3.17378617670681 6.62468097230726 3.14570398518928 3.16878379002956 2.59979625578436 2.59979625578436 3.91152548879852 2.59979625578436 2.59979625578436 2.59979625578436 3.18911703177846 4.20918139565387 2.59979625578436 3.20086796870012 2.59979625578436 5.03870948941282 2.59979625578436 3.26766221655289 2.59979625578436 3.06715486812035 2.59979625578436 3.39135008704484 2.59979625578436 2.59979625578436 2.59979625578436 3.11439241586576 5.22047165238079 2.59979625578436 2.59979625578436 2.59979625578436 2.59979625578436 2.59979625578436 2.59979625578436 3.36272545837779 3.16805095130771 3.19194094230314 7.6485596714994 2.59979625578436 2.59979625578436 2.59979625578436 3.35537191096595 4.68113159220027 4.35439551718836 2.59979625578436 3.12344627707087 2.59979625578436 2.59979625578436 2.59979625578436 2.59979625578436 2.59979625578436 2.59979625578436 3.47624966748319 2.59979625578436 2.59979625578436 2.59979625578436 4.06964360546408 3.42980673317229 3.03309729085306 2.59979625578436 2.59979625578436 3.11194123837751 2.59979625578436 2.59979625578436 3.844423412108 2.59979625578436 2.59979625578436 2.59979625578436 4.35657185646249 2.59979625578436 2.59979625578436 2.59979625578436 2.59979625578436 2.59979625578436 2.59979625578436 2.59979625578436 2.59979625578436 2.59979625578436 2.59979625578436 2.59979625578436 2.59979625578436 2.59979625578436 2.59979625578436 2.59979625578436 4.40903198082104 2.59979625578436 2.59979625578436 2.59979625578436 2.59979625578436 3.85737758273142 2.59979625578436 3.09809346900321 2.59979625578436 3.03316965666899 3.71922188825181 2.59979625578436 2.59979625578436 2.59979625578436 2.59979625578436 2.59979625578436 2.59979625578436 2.59979625578436 2.59979625578436 2.59979625578436 2.59979625578436 2.59979625578436 2.59979625578436 3.11715769885859 5.05713900509422 4.88298795962362 2.59979625578436 2.59979625578436 2.59979625578436 3.31164659151673 2.59979625578436 2.59979625578436 2.59979625578436 2.59979625578436 4.9128248976036 2.59979625578436 2.59979625578436 2.59979625578436 2.59979625578436 3.74371536210944 3.07194257290571 2.59979625578436 2.59979625578436 3.07495913220232 4.35218963803036 3.17503269450207 2.59979625578436 3.13501077494869 2.59979625578436 2.59979625578436 3.49183502491586 2.59979625578436 2.59979625578436 2.59979625578436 2.59979625578436 2.59979625578436 2.59979625578436 2.59979625578436 2.59979625578436 7.31935268583689 2.59979625578436 2.59979625578436 2.59979625578436 2.59979625578436 2.59979625578436 2.59979625578436 2.59979625578436 3.9154694025506 2.59979625578436 3.01860929541114 2.59979625578436 2.59979625578436 2.59979625578436 2.59979625578436 6.30287281295614 2.59979625578436 2.59979625578436 2.59979625578436 2.59979625578436 2.59979625578436 3.29885691157333 2.59979625578436 2.59979625578436 2.59979625578436 2.59979625578436 4.51910261048366 2.59979625578436 2.59979625578436 2.59979625578436 2.59979625578436 2.59979625578436 2.59979625578436 2.59979625578436 2.59979625578436 2.59979625578436 2.59979625578436 3.73044051282305 2.59979625578436 3.08019605297528 5.26285669751907 3.91750716661443 3.30524536803394 2.59979625578436 5.19878403319461 6.69854318149361 3.3496085626079 2.59979625578436 3.15782640238907 2.59979625578436 2.59979625578436 4.03907848099183 4.31843382324052 2.59979625578436 4.72669514704258 3.14584555959347 3.71753787324902 2.59979625578436 2.59979625578436 2.59979625578436 3.13920880252861 4.04329959410607 2.59979625578436 2.59979625578436 2.59979625578436 2.59979625578436 2.59979625578436 2.59979625578436 2.59979625578436 2.59979625578436 2.59979625578436 6.18253245282411 2.59979625578436 2.59979625578436 2.59979625578436 3.06159220116022 2.59979625578436 2.59979625578436 2.59979625578436 2.59979625578436 3.01582169102262 6.85348363500986 5.07827029939679 2.59979625578436 2.59979625578436 2.59979625578436 3.23544690453558 2.59979625578436 2.59979625578436 3.04994649852283 2.59979625578436 3.32481310418497 3.06640245947418 2.59979625578436 2.59979625578436 3.64450280832904 3.22228357111191 2.59979625578436 2.59979625578436 2.59979625578436 2.59979625578436 5.58993096409458 2.59979625578436 2.59979625578436 2.59979625578436 2.59979625578436 2.59979625578436 2.59979625578436 3.39696096412707 2.59979625578436 2.59979625578436 2.59979625578436 2.59979625578436 2.59979625578436 2.59979625578436 2.59979625578436 3.17749061347233 2.59979625578436 2.59979625578436 3.76747073748049 2.59979625578436 3.56418732133832 2.59979625578436 3.56601381190976 2.59979625578436 2.59979625578436 2.59979625578436 2.59979625578436 2.59979625578436 2.59979625578436 2.59979625578436 2.59979625578436 2.59979625578436 2.59979625578436 2.59979625578436 2.59979625578436 2.59979625578436 2.59979625578436 3.19774625800259 2.59979625578436 2.59979625578436 2.59979625578436 4.75244253613716 2.59979625578436 2.59979625578436 2.59979625578436 2.59979625578436 2.59979625578436 2.59979625578436 2.59979625578436 2.59979625578436 3.07280994667388 2.59979625578436 3.08857273903009 3.20150989367274 2.59979625578436 2.59979625578436 2.59979625578436 2.59979625578436 2.59979625578436 3.62556512346228 2.59979625578436 2.59979625578436 2.59979625578436 2.59979625578436 2.59979625578436 2.59979625578436 2.59979625578436 2.59979625578436 2.59979625578436 2.59979625578436 2.59979625578436 4.23835487047107 3.26109012879803 2.59979625578436 2.59979625578436 4.36348106735392 3.3040166343606 2.59979625578436 2.59979625578436 2.59979625578436 3.08587502403935 3.90494635897467 2.59979625578436 2.59979625578436 2.59979625578436 2.59979625578436 3.44886050587142 3.22380152582246 2.59979625578436 3.34338385331662 4.60363985247665 3.93388340480447 3.31762165171637 2.59979625578436 2.59979625578436 3.34487133408656 3.94463142012142 3.68209076667673 2.59979625578436 2.59979625578436 2.59979625578436 2.59979625578436 2.59979625578436 2.59979625578436 3.09522200693535 2.59979625578436 2.99054227134901 2.59979625578436 3.3195691347463 2.59979625578436 3.88275623478968 4.22145159702949 2.59979625578436 2.59979625578436 2.59979625578436 2.59979625578436 2.59979625578436 3.03367268315916 2.59979625578436 2.59979625578436 2.59979625578436 3.24980416694994 2.96925739016971 2.59979625578436 2.59979625578436 2.59979625578436 2.59979625578436 2.59979625578436 2.59979625578436 2.59979625578436 2.59979625578436 2.59979625578436 4.3654387363212 2.59979625578436 2.59979625578436 2.59979625578436 2.59979625578436 2.59979625578436 3.36995450427097 3.25899884065111 2.59979625578436 2.59979625578436 2.59979625578436 2.59979625578436 2.59979625578436 2.59979625578436 4.32730584777024 2.59979625578436 2.59979625578436 2.59979625578436 3.12630467899536 3.20605869871251 4.22451432056612 2.59979625578436 2.59979625578436 2.59979625578436 2.59979625578436 3.41065588623846 2.59979625578436 2.59979625578436 2.59979625578436 2.59979625578436 2.59979625578436 2.59979625578436 2.59979625578436 2.59979625578436 2.59979625578436 2.59979625578436 3.19302232415317 2.59979625578436 2.59979625578436 2.59979625578436 4.23299323003454 2.59979625578436 2.59979625578436 2.59979625578436 2.59979625578436 2.59979625578436 2.59979625578436 2.59979625578436 2.59979625578436 2.59979625578436 3.02191542271198 3.07142817417063 2.59979625578436 2.59979625578436 2.59979625578436 4.49933594662271 3.10730057077166 2.59979625578436 2.59979625578436 2.59979625578436 3.1133240832199 2.59979625578436 3.00594591942254 2.59979625578436 2.59979625578436 3.42171456697574 5.96068991299616 2.59979625578436 2.59979625578436 3.75393549680243 3.56431211964338 5.3961184372965 2.59979625578436 2.59979625578436 2.59979625578436 2.59979625578436 2.59979625578436 2.59979625578436 2.59979625578436 2.59979625578436 3.23264526912839 2.59979625578436 2.59979625578436 3.1553627006671 3.09854109867356 3.05152976655718 3.76737684440914 4.67879999156566 3.78116077740132 3.08735284545691 2.59979625578436 3.57485221678413 2.59979625578436 3.32965303865418 3.40715420382606 2.59979625578436 4.11308864338442 3.12701290025836 2.59979625578436 2.59979625578436 3.10694865309437 2.59979625578436 2.59979625578436 2.59979625578436 2.59979625578436 2.59979625578436 2.59979625578436 2.59979625578436 2.59979625578436 2.59979625578436 2.59979625578436 3.47961913918967 2.59979625578436 2.59979625578436 2.59979625578436 2.59979625578436 3.62112234937258 3.15282698057601 3.16031210264774 2.59979625578436 3.80229284395093 3.97092145900255 3.76305104014096 2.59979625578436 2.59979625578436 2.59979625578436 2.59979625578436 3.18881389019315 2.59979625578436 2.59979625578436 2.59979625578436 2.59979625578436 2.59979625578436 3.22721475254557 2.59979625578436 2.59979625578436 2.59979625578436 2.59979625578436 2.59979625578436 3.11791344840348 2.59979625578436 4.0536971848221 3.52271871871532 2.59979625578436 3.11530692652306 2.59979625578436 3.44879108853492 2.59979625578436 2.59979625578436 3.2492902597039 3.00173983477685 2.59979625578436 2.59979625578436 2.59979625578436 2.59979625578436 2.85685819631722 4.48854455701838 2.59979625578436 2.59979625578436 2.59979625578436 3.11225860773288 3.72291427801192 3.45055086810467 2.59979625578436 3.1839706467237 2.59979625578436 3.10040922476677 3.12724282625815 2.59979625578436 3.37185434725751 2.59979625578436 2.59979625578436 5.07825531006054 3.21419104749459 2.59979625578436 3.47100709436022 2.59979625578436 3.1066138352018 3.42230518372925 2.59979625578436 2.59979625578436 3.67483351199386 3.61414121189432 2.59979625578436 2.59979625578436 2.59979625578436 4.12243230657783 3.27005780046848 3.20491354779203 2.59979625578436 2.59979625578436 2.59979625578436 2.59979625578436 3.37424946298459 3.78966341899362 2.59979625578436 3.21175968271509 6.94530205543515 2.59979625578436 2.59979625578436 2.59979625578436 3.11624245650931 2.59979625578436 2.59979625578436 3.49579071812971 4.15999498321874 2.59979625578436 4.37190723185701 2.59979625578436 2.59979625578436 2.59979625578436 2.59979625578436 3.77939498651549 2.59979625578436 3.17254904508025 2.59979625578436 3.22310506880101 3.65620036502695 2.59979625578436 6.0464158074315 2.59979625578436 5.13774962416892 5.06678363504805 2.59979625578436 2.59979625578436 3.25815219576688 3.50978775222963 2.59979625578436 3.136598296543 2.59979625578436 2.59979625578436 5.45147283072295 7.7047648185011 3.170552578228 2.59979625578436 2.59979625578436 3.49200943256135 3.13258002656255 2.59979625578436 2.59979625578436 3.20516644634206 4.24223773573394 2.59979625578436 2.59979625578436 3.24766064870577 2.59979625578436 2.59979625578436 3.09452231295659 2.59979625578436 3.18142001825098 2.59979625578436 2.59979625578436 2.59979625578436 2.59979625578436 2.59979625578436 2.59979625578436 2.59979625578436 2.59979625578436 3.20854780368858 2.59979625578436 2.59979625578436 2.59979625578436 2.59979625578436 3.13093185640013 2.59979625578436 2.59979625578436 3.05549889512908 2.59979625578436 3.57880576305393 2.59979625578436 2.59979625578436 2.59979625578436 3.01265836496538 2.59979625578436 2.59979625578436 3.07631577613061 3.08778501908917 2.59979625578436 3.36381581629909 5.37325073172936 3.49552710710383 2.59979625578436 7.71400638262006 2.59979625578436 2.59979625578436 2.59979625578436 2.59979625578436 4.81837009137081 9.64001801386938 2.59979625578436 2.59979625578436 2.59979625578436 2.59979625578436 7.5261457278977 3.24657439596401 2.59979625578436 2.59979625578436 2.59979625578436 2.59979625578436 2.59979625578436 2.59979625578436 3.10048140825537 2.59979625578436 4.74497132022063 3.23503948447659 2.59979625578436 2.59979625578436 2.59979625578436 8.05980310865215 2.59979625578436 2.59979625578436 3.13558510809591 2.59979625578436 3.34205936974101 2.59979625578436 2.59979625578436 2.59979625578436 2.59979625578436 3.15448378042256 4.40864496411247 2.59979625578436 2.59979625578436 5.82934295672433 5.51042824152206 2.59979625578436 2.59979625578436 2.59979625578436 2.59979625578436 3.19153549401571 2.59979625578436 2.59979625578436 3.17452592349132 3.08541878809132 2.59979625578436 2.59979625578436 2.59979625578436 3.36450168777952 3.06320104111917 2.59979625578436 2.59979625578436 2.59979625578436 2.59979625578436 2.59979625578436 3.90291938238005 2.59979625578436 3.13232547685039 3.55270442973838 2.59979625578436 3.08078529881836 2.59979625578436 2.59979625578436
Manes.01G030900.v6.1 4.38924798072234 3.70064765159346 3.63623345934343 3.50016072193926 3.84804716680082 3.81365830725574 2.59979625578436 3.61358694798937 2.59979625578436 3.53020872524022 3.76993517303032 3.48120591205738 4.16897957503693 3.44305187794855 3.98378929236754 3.55542985794748 3.51852869536645 2.59979625578436 2.59979625578436 4.15669568736146 3.80048506553678 3.71802382302551 3.64593111037093 3.46175834267099 2.59979625578436 3.29982034827609 3.93938502784833 2.59979625578436 3.45177722385841 3.95820998154749 3.76602521169168 2.59979625578436 3.85207335137609 3.19522409136653 3.6732060023101 3.39941693038722 3.39406740467135 3.21447733758373 3.27237941274458 3.9132953724768 4.20225093131504 3.90822915943341 3.60705809411702 3.43514863882075 3.44051830746251 3.77766567635179 3.36040517360207 3.55116117433422 3.35067592997401 3.53623203608649 3.99885256554192 3.25791388366613 2.59979625578436 3.61356726487245 2.59979625578436 4.20398165241724 4.15514836856609 3.72763771818756 4.34136801772509 2.59979625578436 4.45581964901029 4.06320435278893 3.5984555720394 2.59979625578436 3.55012442582142 3.36272545837779 2.59979625578436 3.19194094230314 3.74141934797666 3.14104836382465 4.23795117700515 3.93097486556054 3.88098319609106 2.59979625578436 2.59979625578436 4.21477962923793 3.12344627707087 4.00618526174694 4.22550291220958 3.10989770956048 3.62413774721054 2.59979625578436 3.17512532819144 3.31900261704314 2.59979625578436 3.22543616017794 3.49798972571452 3.39107561198341 3.01907165093939 3.55480044490993 3.86934225889733 2.59979625578436 4.00033267671963 2.59979625578436 2.59979625578436 3.17011221737183 3.79180980994348 3.52803227847844 3.34036722524951 3.73479306234231 3.42255166707302 4.21070890460826 3.71636582594103 3.54365946573046 2.59979625578436 2.59979625578436 3.95943347767237 3.50401259452966 3.68067920718634 3.50485837076424 3.6939030069005 3.9432357747821 3.59113839217665 2.59979625578436 2.59979625578436 3.54772472454507 4.2045430383082 3.58164156650062 3.72918033412724 3.74712202708874 4.38370706225184 3.77881302210965 3.58225755805724 4.83102442209592 2.59979625578436 3.25674191122001 3.64047583210619 4.16271700762375 2.59979625578436 3.90689910552146 3.8983952692516 3.9875246848918 3.43400258277707 4.58308076359277 3.57679875354605 3.2005024480778 3.97662905774102 3.9230630824469 3.61876043141201 3.16073271291655 4.28979403162825 4.16770549011929 3.51243713826058 4.20599003998366 3.46737055924807 3.29604671878417 4.14193464112 3.69430075694107 3.97269990071423 2.59979625578436 3.98304074215472 4.16736727768069 4.35749249705678 3.69803212320307 3.59666499419307 3.97043266439989 3.52242163446846 3.33759702162212 3.90488516978388 3.72583742587149 3.17503269450207 4.17632700804572 3.35248609664756 4.39474684356557 3.83796591237887 3.49183502491586 4.40884519426515 4.17306915473461 2.59979625578436 3.91202609380886 3.59045007342481 4.21939335594101 3.85648531197691 4.25185322189115 3.71277016407694 3.71521553420862 4.56863170125339 4.08318979598926 3.56372893638002 2.59979625578436 3.30341058845383 3.82001212652828 3.5456607458205 3.47085227979306 3.75724959169815 3.64460247717229 3.71588791228863 3.48846521147039 3.66369345014556 3.55532333445709 3.44756539621456 3.56350479990528 3.69550203293633 3.57302481524818 3.10743416573937 3.17241119288935 2.59979625578436 4.06811801240991 4.29623416664236 3.92869925811572 3.30082812140204 3.48251498255572 4.04826925530246 3.58610308529756 2.59979625578436 3.11263355011005 3.73353982866647 4.19354145702019 3.97530370431332 3.9184517134715 3.6230949516324 3.11572183528983 3.97514622575755 3.42444996502386 3.83666295095041 3.17753729138824 3.58798918021776 3.77406851515128 4.22440829113689 4.17600414864321 3.7666745217418 3.64928652565358 4.54909591238994 3.38008103418363 4.33185067394883 4.03907848099183 2.59979625578436 4.88515165016035 2.59979625578436 4.08679118741088 3.20780008800332 4.15435655246352 4.02904854250038 3.77066255425936 3.77982693465879 3.50611797315604 3.38697297193438 3.89979400114707 3.43218861185877 3.5417079700816 3.85784711651453 3.98947841516579 4.09780937953902 3.82537162604514 4.151738090241 3.34894100460763 3.57769357505133 3.64297008131791 3.62465870022392 3.61569775868697 4.29065718767539 2.59979625578436 3.8571645727771 3.65682633054295 3.42349936287459 4.29996021616908 2.59979625578436 3.18760828080912 3.67282201828456 4.24891297286864 3.84261796704847 3.55007708352618 3.43655961124501 3.23387456029662 3.98907347628489 3.48326144687435 3.7194222602016 4.32208869929347 4.05795574569588 3.415894803482 3.95245039402905 4.03045990547203 4.08800333111195 3.49534980656046 3.96143642739187 3.73395067132373 3.05448293938791 2.59979625578436 4.57681878214073 3.91582675044796 4.2474224683004 4.21556192289263 3.94850587401253 5.10681569082225 4.47578712364571 4.1256393603863 4.08487932790163 3.85678697401281 4.95122977159279 3.64055824206906 4.54574177902802 4.01641389620983 3.56402233026117 4.29948936547535 3.95987610933126 4.39654717270036 3.45882666299881 4.21852941471326 4.63495191255349 3.96708738574438 4.12540217310337 3.3438924755943 3.7414389757699 4.70924312173858 3.94387159233475 4.3369582913703 4.37219797012337 3.40968187193882 3.82066918645868 3.90030720244625 4.70903145968992 4.9284767070082 3.8388998440066 4.37865523253573 4.23418702027811 4.12552062837862 3.74821834779386 3.79160438696396 3.86855734942752 4.05523283250473 3.76560242009159 3.64358731401363 3.41312046559163 4.67217129169556 4.38976278303738 4.2808596931945 4.34287252424225 3.77040547355181 4.54791539867778 4.04753412704949 4.72384077850429 4.32185540824269 2.59979625578436 4.35650913201103 3.80396933268646 4.71901960207256 3.9019430405112 4.48646237601561 4.06713649984956 3.95170531752831 4.07742224444578 2.59979625578436 3.87085040539755 4.99523479797265 3.40503430776885 3.99113722792646 3.57861008867875 3.40627957054017 4.65748233052916 3.71852051554227 3.71999682860615 4.18658377178506 3.93085353165655 4.49046948457312 4.16692819130673 4.14469395532479 3.73918619992547 3.3916204310571 4.74583696615558 4.11209091169056 4.15712744290968 2.59979625578436 3.82079001873872 4.30704482728096 4.29103058565429 4.13481859119177 3.11937986360436 3.91102118239626 4.27897200285959 3.70128163420346 4.09962845494248 3.33690766491106 3.68209076667673 3.29703488223369 3.66154325580684 3.7837380289056 4.01274687960503 4.30718267777344 3.77912624534054 3.78564216104851 4.08418678814095 3.27254675750307 4.06685169034419 3.3195691347463 4.28720996198989 4.0234520667852 4.22145159702949 3.62289993070695 3.90278704758699 3.84842707654233 4.22735679182724 5.53260901940399 3.03367268315916 2.59979625578436 4.3332650023417 4.4569336025263 4.00890080820615 3.5620367008967 3.44073658393479 4.5478334376775 4.24993737807668 4.00586041866315 2.59979625578436 3.24419192203211 4.69585257795122 3.14025367911579 4.45652263804152 3.7349225253245 3.49033222288615 3.99316513009854 3.54002058805831 3.63776513294116 2.59979625578436 3.75882958048046 3.8866168499337 4.03998038073539 3.57920802154271 3.91732859739361 3.96263837881076 4.46240418452678 3.97533224127357 3.92993257253903 2.59979625578436 4.07195498164782 4.4825491217018 3.85652900328212 3.63524919302644 3.38263384089915 4.39352845089056 5.09963763720545 3.47965226843891 4.55665141078143 3.89725386825431 3.56558731861277 4.56817000897175 3.57995862099293 4.15446061950838 3.38172702084249 3.43507825794058 4.64821731345267 3.46018629838077 3.57229933299784 4.56039387195111 4.00673677425881 4.82994015631183 3.87657932119472 3.53345212500998 4.03145852475667 2.59979625578436 4.28978602362085 3.89762125072699 4.04227940394034 3.66764047737369 3.60331710313577 3.97383342333028 2.59979625578436 3.50069880805217 4.20949564171791 3.89571112591486 4.46409154789629 4.06628124964818 4.58097107882744 3.6983488676737 3.47010227507714 4.55080550462338 3.89736573842457 3.81697151199171 3.48022939644345 3.53231847300873 4.23902730786408 3.62276432158505 3.76240790581189 4.04097565958964 3.90412194324424 3.54399020599517 3.86603275622437 3.67218395032668 3.56431211964338 4.03676928184094 3.37057561147686 3.73493837918575 3.37227797937422 3.13368629208698 3.37541245998031 3.44677671125314 4.94773957185925 2.59979625578436 3.9077996289514 3.52086051291967 4.00858795385156 4.27228636303956 3.69415845135935 3.59423081620886 3.35007378670469 3.14554511358825 3.91210167410363 3.5616432665304 4.00463343674565 3.40083590865166 3.44342650184341 3.32965303865418 4.5364148985121 4.02037419943645 4.11308864338442 3.34135829939782 3.37410327500007 3.6289994566789 3.71192966921496 3.7947550039366 3.73509987361779 4.16008812385646 3.12404357264528 4.00934101254588 3.9812287858712 3.66043172394382 4.46415867982614 3.58533896811864 3.67965037329522 3.66946102265825 2.59979625578436 3.94527780191635 3.65399748847355 3.73907939336889 3.1975645660093 3.91656481713282 4.61617262129715 3.29901172108088 3.56037036349483 3.58686561369776 3.76305104014096 3.56316175631973 2.59979625578436 3.85006983275606 3.36940304494811 3.42720419169766 4.09154230320106 3.12380631914321 4.54117446000424 2.59979625578436 3.20753853820288 3.96259276784423 4.44015033935401 3.63157338889014 3.98837142601176 4.01271743828352 4.33633153909807 3.32869148150303 3.9937534300386 3.74402143797072 3.35753510202584 3.83844866546774 4.00896060634066 3.97414286463498 4.40552093617854 2.59979625578436 3.92546566256828 4.00785012171329 3.39613763158741 2.59979625578436 3.27322924455616 3.4698560644291 3.35112322452084 3.27464873090581 3.2692901765405 3.09490341468928 3.61641427842445 3.7769285957467 3.60939070564545 4.02763515929962 4.03488729572336 2.59979625578436 3.1839706467237 2.59979625578436 3.45850784183096 3.12724282625815 3.78906326114918 3.67936228887807 2.59979625578436 3.3580901148347 3.36586943173339 2.59979625578436 3.68818018210112 3.60093083117833 3.43056747566856 3.46894726186611 2.59979625578436 3.55447539391392 2.59979625578436 3.48410114397242 3.19337031441694 2.59979625578436 3.22155548070353 3.82930344203147 3.50532538546463 2.59979625578436 3.20491354779203 3.71287232000139 3.60043099403342 3.33826151136271 4.0029296703631 3.54285352533004 2.59979625578436 3.5091143569893 3.64472216679788 3.80628733938985 2.59979625578436 3.96904596458225 3.90506566321177 3.48513351680472 3.48802483307444 3.60798097877415 4.41006310523064 3.36272800854502 3.49741060757558 3.95490085823409 3.89510128992313 4.16372169111882 2.59979625578436 3.51685704885919 3.77939498651549 3.48916035503885 3.17254904508025 3.29612907983554 3.47469189890208 3.46856026701611 4.45593961507622 2.59979625578436 2.59979625578436 2.59979625578436 3.24925207574573 2.59979625578436 3.39912989984874 4.02594991451093 3.50978775222963 3.64182534636077 3.136598296543 4.28711904250441 3.85806845766043 2.59979625578436 3.52837646954406 3.72038508042579 3.79526355007221 3.649182354296 3.76689638944811 2.59979625578436 3.50378192147112 3.71793689083138 4.03378337133462 3.88060281162688 2.59979625578436 2.59979625578436 3.70421691680118 2.59979625578436 4.12095066359143 3.29609969080235 3.86994420186815 3.98081098457166 2.59979625578436 2.59979625578436 2.59979625578436 3.11790825992549 3.80627578985095 3.64178627644869 3.55337202861871 4.09495703329264 3.45454556694801 3.57588939803243 3.71625096344658 3.44650063410331 3.90697080708367 2.59979625578436 3.71233388196536 3.42558272829161 3.24163335600191 3.2546236740327 4.17518409601352 3.43488083141115 3.11870604035815 3.99439517309256 4.1771402804306 3.81194521333395 2.59979625578436 3.64703272649152 3.67137820286387 3.19585971097053 4.16207225129035 2.59979625578436 3.23817512837546 2.59979625578436 3.43409199137852 2.59979625578436 4.39642508696711 4.36255775005225 3.40540983806856 3.89440790805372 3.32630363502723 3.40116079843692 4.06430571321121 3.92301233965224 3.23023422384682 3.64140864338203 3.38871823839132 4.22416584260954 4.08963289548746 4.20489095776479 3.43229267361625 3.90526043493123 4.08532605132558 3.4586293332224 3.70817243565136 2.59979625578436 3.23503948447659 4.74666466109088 3.47524811535511 3.80703411409898 3.62398612600803 4.0503771752365 3.37365795353155 3.13558510809591 3.69910981001619 3.34205936974101 3.64146810251771 3.58508707760162 3.20476569301684 4.13052229285668 3.15448378042256 3.29759367244079 4.13476385007122 4.46110170123014 4.2567115563102 2.59979625578436 3.37561084007314 4.14279396513624 3.47240287887911 2.59979625578436 3.4309770644687 3.479467134794 4.06483944005335 3.72791025041151 3.08541878809132 3.92157768105601 3.64382940224356 4.09256335650883 3.66929908841205 3.87429501134651 2.59979625578436 2.59979625578436 2.59979625578436 3.65759140826972 3.54645731268943 4.57343399013619 3.48597486151391 3.64772177115844 3.55270442973838 3.34529463786093 3.75252876380081 3.10496040724535 3.63929620480223
Manes.01G031000.v6.1 2.59979625578436 2.59979625578436 2.59979625578436 2.59979625578436 2.59979625578436 2.59979625578436 2.59979625578436 2.59979625578436 2.59979625578436 2.59979625578436 2.59979625578436 2.59979625578436 2.59979625578436 2.59979625578436 2.59979625578436 2.59979625578436 2.59979625578436 2.59979625578436 2.59979625578436 2.59979625578436 2.59979625578436 2.59979625578436 2.59979625578436 2.59979625578436 2.59979625578436 2.59979625578436 2.59979625578436 2.59979625578436 2.59979625578436 2.59979625578436 2.59979625578436 2.59979625578436 2.59979625578436 2.59979625578436 2.59979625578436 2.59979625578436 2.59979625578436 2.59979625578436 2.59979625578436 2.59979625578436 2.59979625578436 2.59979625578436 2.59979625578436 2.59979625578436 2.59979625578436 2.59979625578436 2.59979625578436 2.59979625578436 2.59979625578436 2.59979625578436 2.59979625578436 2.59979625578436 2.59979625578436 2.59979625578436 2.59979625578436 2.59979625578436 2.59979625578436 2.59979625578436 2.59979625578436 2.59979625578436 2.59979625578436 2.59979625578436 2.59979625578436 2.59979625578436 2.59979625578436 2.59979625578436 2.59979625578436 2.59979625578436 2.59979625578436 2.59979625578436 2.59979625578436 2.59979625578436 2.59979625578436 2.59979625578436 2.59979625578436 2.59979625578436 2.59979625578436 3.24847608250363 2.59979625578436 2.59979625578436 2.59979625578436 2.59979625578436 2.59979625578436 2.59979625578436 2.59979625578436 2.59979625578436 2.59979625578436 2.59979625578436 2.59979625578436 2.59979625578436 2.59979625578436 2.59979625578436 2.59979625578436 2.59979625578436 2.59979625578436 2.59979625578436 2.59979625578436 2.59979625578436 2.59979625578436 2.59979625578436 2.59979625578436 2.59979625578436 2.59979625578436 2.59979625578436 2.59979625578436 2.59979625578436 2.59979625578436 2.59979625578436 2.59979625578436 2.59979625578436 2.59979625578436 2.59979625578436 2.59979625578436 2.59979625578436 2.59979625578436 2.59979625578436 2.59979625578436 2.59979625578436 2.59979625578436 2.59979625578436 2.59979625578436 2.59979625578436 2.59979625578436 2.59979625578436 2.59979625578436 2.59979625578436 2.59979625578436 2.59979625578436 2.59979625578436 2.59979625578436 2.59979625578436 2.59979625578436 2.59979625578436 2.59979625578436 2.59979625578436 2.59979625578436 2.59979625578436 2.59979625578436 2.59979625578436 2.59979625578436 2.59979625578436 2.59979625578436 2.59979625578436 2.59979625578436 2.59979625578436 2.59979625578436 2.59979625578436 2.59979625578436 2.59979625578436 2.59979625578436 2.59979625578436 2.59979625578436 2.59979625578436 2.59979625578436 2.59979625578436 2.59979625578436 2.59979625578436 2.59979625578436 2.59979625578436 2.59979625578436 2.59979625578436 2.59979625578436 2.59979625578436 2.59979625578436 2.59979625578436 2.59979625578436 2.59979625578436 2.59979625578436 2.59979625578436 2.59979625578436 2.59979625578436 2.59979625578436 2.59979625578436 2.59979625578436 2.59979625578436 2.59979625578436 2.59979625578436 2.59979625578436 2.59979625578436 2.59979625578436 2.59979625578436 2.59979625578436 2.59979625578436 2.59979625578436 2.59979625578436 2.59979625578436 2.59979625578436 2.59979625578436 2.59979625578436 2.59979625578436 2.59979625578436 2.59979625578436 2.59979625578436 2.59979625578436 2.59979625578436 3.00601590298794 2.59979625578436 2.59979625578436 2.59979625578436 2.59979625578436 2.59979625578436 2.59979625578436 2.59979625578436 2.59979625578436 2.59979625578436 2.59979625578436 2.59979625578436 2.59979625578436 2.59979625578436 3.02986544421834 2.59979625578436 2.59979625578436 2.59979625578436 2.59979625578436 2.59979625578436 2.59979625578436 2.59979625578436 2.59979625578436 2.59979625578436 2.59979625578436 2.59979625578436 2.59979625578436 2.59979625578436 2.59979625578436 2.59979625578436 2.59979625578436 2.59979625578436 2.59979625578436 2.59979625578436 2.59979625578436 2.59979625578436 2.59979625578436 2.59979625578436 2.59979625578436 2.59979625578436 2.59979625578436 2.59979625578436 2.59979625578436 2.59979625578436 2.59979625578436 2.59979625578436 2.59979625578436 2.59979625578436 2.59979625578436 2.59979625578436 2.59979625578436 2.59979625578436 2.59979625578436 2.59979625578436 2.59979625578436 2.59979625578436 2.59979625578436 2.59979625578436 2.59979625578436 2.59979625578436 2.59979625578436 2.59979625578436 2.59979625578436 2.59979625578436 2.59979625578436 2.59979625578436 2.59979625578436 2.59979625578436 2.59979625578436 2.59979625578436 2.59979625578436 2.59979625578436 2.59979625578436 2.59979625578436 2.59979625578436 2.59979625578436 2.59979625578436 2.59979625578436 2.59979625578436 2.59979625578436 2.59979625578436 2.59979625578436 2.59979625578436 2.59979625578436 2.59979625578436 2.59979625578436 2.59979625578436 2.59979625578436 2.59979625578436 2.59979625578436 2.59979625578436 2.59979625578436 2.59979625578436 2.59979625578436 2.59979625578436 2.59979625578436 2.59979625578436 2.59979625578436 2.59979625578436 2.59979625578436 2.59979625578436 2.59979625578436 2.59979625578436 2.59979625578436 2.59979625578436 2.59979625578436 2.59979625578436 2.59979625578436 2.59979625578436 2.59979625578436 2.59979625578436 2.59979625578436 2.59979625578436 2.59979625578436 2.59979625578436 2.59979625578436 2.59979625578436 2.59979625578436 2.59979625578436 2.59979625578436 2.59979625578436 2.59979625578436 2.59979625578436 2.59979625578436 2.59979625578436 2.59979625578436 2.59979625578436 2.59979625578436 2.59979625578436 2.59979625578436 2.59979625578436 2.59979625578436 2.59979625578436 2.59979625578436 2.59979625578436 2.59979625578436 2.59979625578436 2.59979625578436 2.59979625578436 2.59979625578436 2.59979625578436 2.59979625578436 2.59979625578436 2.59979625578436 2.59979625578436 2.59979625578436 2.59979625578436 2.59979625578436 2.59979625578436 2.59979625578436 2.59979625578436 2.59979625578436 2.59979625578436 2.59979625578436 2.59979625578436 2.59979625578436 2.59979625578436 2.59979625578436 2.59979625578436 2.59979625578436 2.59979625578436 2.59979625578436 2.59979625578436 2.59979625578436 2.59979625578436 2.59979625578436 2.59979625578436 2.59979625578436 2.59979625578436 2.59979625578436 2.59979625578436 2.59979625578436 2.59979625578436 2.59979625578436 2.59979625578436 2.59979625578436 2.59979625578436 2.59979625578436 2.59979625578436 2.59979625578436 2.59979625578436 2.59979625578436 2.59979625578436 2.59979625578436 2.59979625578436 2.59979625578436 2.59979625578436 2.59979625578436 2.59979625578436 2.59979625578436 2.59979625578436 2.59979625578436 2.59979625578436 2.59979625578436 2.59979625578436 2.59979625578436 2.59979625578436 2.59979625578436 2.59979625578436 2.59979625578436 2.59979625578436 2.59979625578436 2.59979625578436 2.59979625578436 2.59979625578436 2.59979625578436 2.59979625578436 2.59979625578436 2.59979625578436 2.59979625578436 3.14025367911579 2.59979625578436 2.59979625578436 2.59979625578436 2.59979625578436 2.59979625578436 2.59979625578436 2.59979625578436 2.59979625578436 2.59979625578436 2.59979625578436 2.59979625578436 2.59979625578436 2.59979625578436 2.59979625578436 2.59979625578436 2.59979625578436 2.59979625578436 2.59979625578436 3.37256917773833 2.59979625578436 2.59979625578436 2.59979625578436 2.59979625578436 2.59979625578436 2.59979625578436 3.23104363615593 2.59979625578436 2.59979625578436 2.59979625578436 2.59979625578436 2.59979625578436 2.59979625578436 2.59979625578436 2.59979625578436 2.59979625578436 2.59979625578436 2.59979625578436 2.59979625578436 2.59979625578436 2.59979625578436 2.59979625578436 2.59979625578436 2.59979625578436 2.59979625578436 2.59979625578436 2.59979625578436 2.59979625578436 2.59979625578436 2.59979625578436 2.59979625578436 2.59979625578436 2.59979625578436 2.59979625578436 2.59979625578436 2.59979625578436 2.59979625578436 2.59979625578436 2.59979625578436 2.59979625578436 2.59979625578436 2.59979625578436 2.59979625578436 2.59979625578436 2.59979625578436 2.59979625578436 2.59979625578436 2.59979625578436 2.59979625578436 2.59979625578436 2.59979625578436 2.59979625578436 2.59979625578436 2.59979625578436 2.59979625578436 3.1782393393218 2.59979625578436 2.59979625578436 2.59979625578436 2.59979625578436 2.59979625578436 2.59979625578436 2.59979625578436 2.59979625578436 2.59979625578436 2.59979625578436 2.59979625578436 2.59979625578436 2.59979625578436 2.59979625578436 2.59979625578436 2.59979625578436 2.59979625578436 2.59979625578436 2.59979625578436 2.59979625578436 2.59979625578436 2.59979625578436 2.59979625578436 2.59979625578436 2.59979625578436 2.59979625578436 2.59979625578436 2.59979625578436 2.59979625578436 2.59979625578436 2.59979625578436 2.59979625578436 2.59979625578436 2.59979625578436 2.59979625578436 2.59979625578436 2.59979625578436 2.59979625578436 2.59979625578436 2.59979625578436 2.59979625578436 2.59979625578436 2.59979625578436 2.59979625578436 2.59979625578436 2.59979625578436 2.59979625578436 2.59979625578436 2.59979625578436 2.59979625578436 2.59979625578436 2.59979625578436 2.59979625578436 2.59979625578436 2.59979625578436 2.59979625578436 2.59979625578436 2.59979625578436 2.59979625578436 2.59979625578436 2.59979625578436 2.59979625578436 2.59979625578436 2.59979625578436 2.59979625578436 2.59979625578436 2.59979625578436 2.59979625578436 2.59979625578436 2.59979625578436 2.59979625578436 2.59979625578436 2.59979625578436 2.59979625578436 2.59979625578436 2.59979625578436 2.59979625578436 2.59979625578436 2.59979625578436 2.59979625578436 2.59979625578436 2.59979625578436 2.59979625578436 2.59979625578436 2.59979625578436 2.59979625578436 2.59979625578436 2.59979625578436 2.59979625578436 2.59979625578436 2.59979625578436 2.59979625578436 2.59979625578436 2.59979625578436 2.59979625578436 2.59979625578436 2.59979625578436 2.59979625578436 2.59979625578436 2.59979625578436 3.23796702278507 2.59979625578436 2.59979625578436 2.59979625578436 2.59979625578436 2.59979625578436 2.59979625578436 2.59979625578436 2.59979625578436 2.59979625578436 3.22155548070353 2.59979625578436 2.59979625578436 2.59979625578436 2.59979625578436 2.59979625578436 2.59979625578436 2.59979625578436 2.59979625578436 2.59979625578436 2.59979625578436 2.59979625578436 3.03412909987516 2.59979625578436 2.59979625578436 2.59979625578436 2.59979625578436 2.59979625578436 2.59979625578436 2.59979625578436 2.59979625578436 2.59979625578436 2.59979625578436 2.59979625578436 2.59979625578436 2.59979625578436 2.59979625578436 2.59979625578436 2.59979625578436 2.59979625578436 2.59979625578436 2.59979625578436 2.59979625578436 2.59979625578436 2.59979625578436 2.59979625578436 2.59979625578436 2.59979625578436 2.59979625578436 2.59979625578436 3.71664159246952 2.59979625578436 2.59979625578436 2.59979625578436 2.59979625578436 2.59979625578436 2.59979625578436 2.59979625578436 2.59979625578436 2.59979625578436 2.59979625578436 2.59979625578436 2.59979625578436 2.59979625578436 3.12734860701425 2.59979625578436 2.59979625578436 2.59979625578436 2.59979625578436 2.59979625578436 2.59979625578436 2.59979625578436 2.59979625578436 2.59979625578436 2.59979625578436 2.59979625578436 2.59979625578436 2.59979625578436 2.59979625578436 2.59979625578436 2.59979625578436 2.59979625578436 2.59979625578436 2.59979625578436 2.59979625578436 2.59979625578436 2.59979625578436 3.20273864989596 2.59979625578436 2.59979625578436 2.59979625578436 2.59979625578436 2.59979625578436 2.59979625578436 2.59979625578436 2.59979625578436 2.59979625578436 2.59979625578436 2.59979625578436 2.59979625578436 2.59979625578436 2.59979625578436 2.59979625578436 2.59979625578436 2.59979625578436 2.59979625578436 2.59979625578436 2.59979625578436 2.59979625578436 2.59979625578436 3.14928056722215 2.59979625578436 2.59979625578436 2.59979625578436 2.59979625578436 2.59979625578436 3.21892146666363 2.59979625578436 2.59979625578436 2.59979625578436 2.59979625578436 2.59979625578436 2.59979625578436 2.59979625578436 2.59979625578436 2.59979625578436 2.59979625578436 2.59979625578436 2.59979625578436 2.59979625578436 2.59979625578436 2.59979625578436 2.59979625578436 2.59979625578436 2.59979625578436 2.59979625578436 2.59979625578436 2.59979625578436 2.59979625578436 2.59979625578436 2.59979625578436 2.59979625578436 2.59979625578436 2.59979625578436 2.59979625578436 2.59979625578436 2.59979625578436 2.59979625578436 3.33771173039697 2.59979625578436 2.59979625578436 2.59979625578436 2.59979625578436 2.59979625578436 2.59979625578436 2.59979625578436 2.59979625578436 2.59979625578436 2.59979625578436 2.59979625578436 2.59979625578436 2.59979625578436 2.59979625578436 3.25239247268295 2.59979625578436 2.59979625578436 2.59979625578436 2.59979625578436 2.59979625578436 3.90291938238005 2.59979625578436 2.59979625578436 2.59979625578436 2.59979625578436 2.59979625578436 2.59979625578436 2.59979625578436
Manes.01G031100.v6.1 6.1617319046208 5.48022326878392 7.61392965198939 6.68384522487697 6.40461056249949 6.3369971101766 5.79689532505939 6.06459092380949 7.30815560517949 8.96982303414087 6.72286378767511 5.83266422908139 6.4132673274221 5.63625254012545 6.97393511155366 6.50455927796407 6.04017204602272 7.27027020329846 5.88289167663784 7.16985936403096 6.71642237043114 7.23803874423595 6.90724282918603 5.97286870926592 8.30736509063909 6.09484769528016 6.61196632522845 4.93891475022365 6.22388886536459 8.17792223467721 6.18888574938589 6.72766284153799 6.86810810137952 6.98914584277795 8.16012218890917 6.86890678946709 6.37999729292416 5.86831519184907 5.80054519591117 6.77553429291059 7.14956575240659 6.20745413018617 7.31820994514753 6.37039828294657 7.57638718274498 8.38089403858167 7.45010129873156 6.65876908432156 6.20493897265636 6.61041900418993 8.23284238287398 7.33470275452654 7.46260360078365 6.7442569205853 8.63686727274927 8.27984820176057 7.5603043644983 7.22732970354734 6.55310767376746 7.35289990614057 6.54653649820204 6.77355022107209 6.55609667056773 7.97431623728374 7.59107214207603 6.64744974655084 7.37714271929717 7.34043803789147 7.14367799410195 8.51217704843599 8.02081776946544 6.95058994886737 6.34726569409006 6.4348456154551 6.68532535067205 8.3195157517175 6.37042515053837 6.49562344311264 6.12940452369098 7.34656388316352 8.28329874992477 7.16204286847959 5.8917343949204 6.43112325596424 7.74786515601281 6.60643574778715 5.37754049958143 5.84817229984352 6.11566441907377 6.45509291775997 7.35140485319901 6.58415200867514 7.17643816303329 6.29849748515726 6.50522654805199 5.84680225537919 7.36784780778528 7.69891588819222 8.11110803064336 7.00073511611474 7.24456567412614 8.25356081740419 7.38226983158953 7.4421068274153 7.27937825744538 7.53005033204285 7.31590698256518 6.15271141428995 6.69261147181954 6.09342069961418 7.73026234495865 7.28449317863252 6.05184064626132 6.2491032196266 6.50626143573854 7.51425986022322 8.0010416327345 6.47625777389655 7.4357964014388 6.32824971093938 8.15629327198464 7.40408039279675 7.48526055330991 6.64251819881648 6.70545290921236 8.07165146365116 7.8720632539459 7.20321063957308 6.00810203787549 6.44547642431678 8.06768493402123 6.70894291952388 7.29206493529073 6.75816920365164 7.20564597460417 7.46911010030737 6.69274845284277 7.18134418024115 7.15651816112457 7.0190317821745 4.59397129472366 7.65373129887907 7.08738410364801 8.61713160206379 5.82417717915588 7.17296042225089 7.57596012659602 7.09689351573667 7.99188241033812 5.63881424190592 6.96662902533629 7.32028559540166 7.32241200223904 7.96197975682675 6.57061739251692 6.9676187191036 7.18235058420819 6.22542677396946 7.00701003573015 6.53169805110845 6.8738254065515 6.83936765420383 6.58696335398308 7.72651944413405 6.40562178662628 6.81090678662753 6.88413961160629 7.20030295803041 2.59979625578436 7.20628540570395 6.96325807736651 6.59259835364596 6.7887706185828 7.87823882808626 6.87258307628497 6.57758324014345 6.08660208074951 6.71457870561778 7.0662494600158 7.3090586589855 6.49432778827821 6.82786621996959 6.95610664664214 6.31360952020376 5.59712412208951 6.48788102667767 6.14362567076651 5.88205804840426 6.66432372446068 5.5945122934358 7.26736790620701 7.67203819784129 6.8849115279434 6.4767526256998 7.58806210771008 6.30204661303327 6.89963347900107 5.01635219069433 7.24046469293823 6.53112722645293 6.59106629954742 7.81878180037981 7.13851482889311 7.20898782667855 7.7014007820824 6.45229586063103 8.56906684066582 6.5109328663238 6.43109595613624 8.3640936475509 6.74384057914167 6.70362705202772 6.42523138227566 7.34430917911715 6.89424438093713 7.92776719318873 8.77676550747699 7.19765154828382 6.78054786051477 6.7918900701404 6.75591540231179 8.13692517424576 6.26389922509756 6.97374585234387 8.40371147694958 7.47212514570802 6.99853461601431 7.62167519544189 7.10630992181049 6.88987745100142 7.47579079843529 6.69258754382021 6.56697768051639 6.85577758421152 6.83069904749696 6.66650720581897 8.44843173991143 8.05950355847573 7.05759515753248 7.96714962284029 7.40089106719527 8.1966949018264 7.75420468183093 6.7723587547922 7.9402704574756 6.02349330419193 6.86961434896807 7.09306970157813 6.87133892898561 7.27928555348067 6.64267202142078 7.67850931988465 7.2767833508605 7.2289735387904 7.36357471045323 6.88270612265682 7.41906365288005 7.40121011814412 6.79409665894092 8.17198384505797 6.00391494521366 7.2550892697006 7.69330791425627 6.29080283379065 7.07241774858373 5.76670107212525 7.01007725667489 9.24239837980332 7.98703350698526 7.37465169501944 6.63572330836471 7.89654397467104 7.2960524857268 6.77967727068328 6.96415481985066 6.35753076091942 7.09724268045593 6.23259248789457 7.45705591668388 7.34524766668663 8.10143039827957 7.0764487300209 7.6222753656179 8.59688074882368 7.55168316525724 7.59304398859328 7.04234517135809 7.12900056694624 10.2686419711609 7.14616965622803 7.81837416664687 7.22755729111904 7.17876331010808 7.10472749006341 7.49912783157373 8.36489612695119 6.54891135690072 8.1514666471506 8.52382818524391 7.48435492938302 8.09832872910298 6.72451843040988 7.44716891718609 7.72496547209871 7.43488740764866 7.9890933474263 6.78407280082995 8.06028419372053 7.74577376998857 7.66174884101871 8.08384065627476 7.33950428315923 8.84362536841436 7.97844847830242 8.09758765940615 8.16238900520846 7.78430763080389 8.21743074991588 7.56511540144694 7.41018162236627 7.89879022729414 6.68513965617592 8.41106499444466 7.48186242783466 7.62679107463793 7.82634315837942 6.90888021867197 7.34189433760799 8.25337390566835 7.32815270537506 7.50591004002848 6.80178113121344 7.71836399231082 7.50794648987296 6.6888665534278 8.26941830523111 7.07337857294405 8.05645906564866 6.8787730483172 7.2959165516378 7.25089372901169 6.66744654556284 9.85900399080556 7.90995754687464 6.39856854088189 8.10162051206278 6.34429933484272 8.84096478815715 7.88087698885708 7.52122716356546 7.11529026564058 7.28791722680061 7.445623872941 7.98836431984332 7.11889986265072 7.62510734261946 7.10795056189789 7.05452095162635 8.75726845229693 7.90628932219166 8.59715034996182 6.62806599205422 8.33546045274131 7.84568143742576 7.1093486903506 7.98747640340528 6.3222728331824 8.49708706712771 6.98426057893596 6.47028946934103 7.13188543427991 7.04796302063334 7.92736700603362 8.07124892017723 8.34217097336047 6.40149466218961 7.23691345552037 6.41588777222942 8.47413346468475 8.30678056975856 6.85787402289259 6.74858130287683 7.86952210338284 7.02743236402862 8.51080899133533 7.45698190004081 7.34678332313755 6.73255388385171 9.18015231436007 8.26835065824594 7.82680751433934 7.54475845129738 6.5805694349815 6.25817141309703 8.75587632156893 6.33513874419303 8.11537965410654 8.63727806413898 9.67635676711961 7.36338570852864 7.13928409548049 7.91077961597806 6.70545841936573 7.90361461023982 6.27140976179814 6.71054842742168 7.74448182619067 6.31487999640119 6.49811328508296 8.16418532022996 6.96791212339541 8.11196501876217 7.31857685033795 9.05562890582685 8.59536447940287 7.6646159604194 8.31731238615706 6.69850951790349 9.25918495333937 8.08104787647175 7.53916123062473 7.78637165704779 6.65288530040529 9.05748441104066 7.52910685404249 7.76608698626981 8.37243267841232 7.2138369987447 7.23099120736387 8.43072355244671 7.61211758679626 7.96678734647505 7.08432982701584 8.37889270898614 8.14825367878365 7.77070507549208 8.54437134577731 6.73698213485148 6.91253407639663 9.45962620824527 7.72665864474851 7.46653147035051 7.44568823331494 7.87293495006998 8.70411624358102 7.79898651195041 8.61910701532475 6.48258940803081 6.20280614084776 9.39383311313133 8.78848203197034 9.15707104869786 6.53642385995891 9.00735290843022 8.93049160763127 7.07718013734537 8.83425258257674 6.40711240045338 7.64521620791236 8.4678103451198 8.24214036987133 7.5902014230622 7.50018914797454 8.33429848596085 8.94792033340045 7.51457044271953 8.46355910620663 6.88451266656772 8.67927861544552 7.08900016158437 7.82646041105288 7.50981483397695 7.2561828283408 5.92481339839734 6.8782209301376 7.36437401717663 7.20989928928763 5.39862317731028 6.78533693339279 7.89948008488282 8.27739504620035 7.32390655932773 6.13710546599633 5.88415582273212 7.64178290105809 6.41664583037472 7.82636390186491 6.95228857607512 6.16341205881753 6.83569373786118 8.15958081299662 6.91702974160617 7.32101322816542 6.77980542786655 8.04881034081884 8.17032947552796 7.14128715620897 7.86485458712648 6.58654925411772 7.59399585621651 6.80270819646995 6.97522054850479 6.39444733717748 7.13357084429084 8.32473380791071 8.01568260683028 6.90885789491705 6.93456750789665 5.79397140828104 7.70559712613534 8.10821801290057 6.91978154985935 8.01425310517806 6.91412732162639 8.88810796918365 8.07884004455049 6.53745392588189 7.72722791912993 5.4926385799268 7.89470708515464 7.61008370599653 7.08952149305993 7.38508821341077 5.68726196040104 8.83477942916903 7.88392234653628 7.62788013362402 6.73573846724964 6.68960006510917 7.17959154509175 7.52693126949627 6.96608443119856 6.7360927395487 6.83606847380371 8.95020541545697 7.62343343986807 8.25890771153497 8.92102679570982 6.18050871068173 7.81981171831725 7.97006119161232 7.57063989877981 7.91680927780156 6.55481799801555 6.29653610284947 8.14031396191175 6.55340502495183 7.75484861350841 6.58654946768096 8.32578878714904 7.96272614104625 6.76537836981539 7.52274407315262 6.11289043038023 5.79031804386999 7.04238716932587 6.01948100352908 6.1162947345805 5.60081711081672 7.27107007865128 6.94455831196598 7.6027878781401 6.86771781449026 6.10304605283188 6.91513552883012 5.99610611975577 7.82861466066388 6.68615911953023 6.28485065343938 6.77387036568037 7.52456245765975 7.69638935749584 6.75554767009865 7.05266689232581 5.3769411937489 7.63902401364532 6.88859631830761 5.40712385032762 6.090315769133 6.0009977080941 6.35741636648527 7.77691708593549 6.72737857813083 5.81354971420634 6.18671806659489 8.0772943016078 6.81087342934494 6.75473994768568 6.74074418539577 6.03742912735693 6.4102438862452 7.16356329938364 6.91527477932067 6.55440623680786 5.68294604466827 6.74164943006211 6.92791235165959 6.68393252203875 6.77060898014122 5.97022668459672 6.48453128891617 7.80442299127262 6.68694390799334 6.93714137143554 5.79409029381648 7.81610615813745 6.72660627835547 6.90432627591426 6.54512999340402 5.99359706799785 6.88473081107135 7.48955946104958 7.03968596705565 6.34594480537857 4.87180778045192 8.21709525727657 7.47467798409694 5.45667075841334 5.80201735717266 6.60609526215631 6.976782799719 7.01092945673734 7.34306698762928 7.17026617311702 6.85820769051245 8.42263835450264 4.98147420527033 6.48924824687045 5.50761919476313 5.97182854483379 7.473181236889 8.4742748343549 7.73011717683791 6.52869158654761 6.5590890581899 7.03012559709071 6.94489795059816 7.55262141843708 6.77094374590365 6.75429820993073 7.36401281351297 7.1593452125914 7.32612044100059 6.73220053015402 6.2484307966999 7.7661270473258 6.96714860254647 6.99079967314127 6.36369465940005 6.2239668179899 5.87458918596031 7.93334750818706 7.03648278096052 7.33344788819906 6.69922706511526 6.21443142750315 6.29586657838785 7.02462233207882 6.68013394689026 6.27200549259136 6.65908732989215 7.09531338176044 7.94500580275408 6.46026756682314 7.31537304503542 7.05410766916346 8.30752739582399 7.49627072387031 6.29023919573137 7.23662968418692 6.72348116033461 7.59310027868674 6.34095993606595 5.65612687701434 7.49899628040487 7.03072791439556 8.56300152887187 8.27646907058893 7.53224681936727 7.22725309466429 5.57439529115426 8.87725501047856 8.2930715569631 7.89138650728942 8.04664708684577 6.68830576429259 7.34832326734325 6.09355418748986 7.12467257782049 7.30193336239678 7.96378734329518 7.38944881858034 7.72455217579593 7.58023462895377 7.99708098409754 7.30289877443154 8.36876849363654 7.55185547207274 6.6440366837796 5.61500759935661 6.43907220405052 7.53428934959323 7.49182819612573 7.11830694600706 7.51368372244956 5.78226409936156 6.87231867988838 8.09446426584377 7.04499903111083 8.79897948160578 6.57725067878105 6.79348880426715 8.91820276318381 6.61554740639901 8.15860685345425 7.52314627722305 6.30809961274735 7.07804117454118 7.24250452063288 8.12805812569902 6.93721816305138 8.3259384035164 7.49919314104086 6.55364705273567 5.31873255177198 5.73239025569305 7.28325350392611 8.17437685653707 7.51860101591623 7.23321574251288 5.45107392024275 8.17705326047382 7.33784949798938 6.04137677914849 6.9579440590899 5.95906426927299 6.91041234571869 8.62341844392061 8.47628988433527 7.13780062249966 6.80940743985416 8.37732046289463 8.2696495483538 6.61541909030163 7.10217276478475 5.75729702075108 7.72522184184355 6.66024212509917 6.93073503369932 7.278521757871 5.59706581092614 7.38267520698864 7.94669939535626 7.80604067312926 6.62410158945869 6.74134686492796 7.26490914691327 6.27356345037663
Manes.01G031200.v6.1 4.08931129459723 2.59979625578436 3.78855694617813 3.12519089239347 3.77170475060078 3.81365830725574 3.38466486369882 3.32387150818726 3.98248337933614 2.59979625578436 3.05243133298284 3.58158491500999 3.32888032498958 2.59979625578436 2.59979625578436 3.81953854029705 3.87884365237305 2.59979625578436 2.59979625578436 2.59979625578436 3.93330581446344 4.25817351072512 3.64593111037093 3.34898337200862 3.36517982117798 2.59979625578436 3.3913280554543 3.20900055990681 3.45177722385841 2.59979625578436 4.61867066661869 3.98579678132179 3.40635991829517 3.61722718869772 3.36735576210244 3.95248016206554 3.83362333230266 3.46275402627941 2.59979625578436 3.15137780479602 4.47931706141625 3.48818612228433 3.18911703177846 4.01013362095992 2.59979625578436 3.77766567635179 3.52617709414591 3.55116117433422 3.51445194617031 2.59979625578436 3.47693513194931 3.62754700466668 3.34120921178698 3.06059267461742 3.58452961246909 3.9304637893889 3.32198498486787 3.72763771818756 4.60332126411731 2.59979625578436 2.59979625578436 2.59979625578436 2.59979625578436 2.59979625578436 2.59979625578436 3.52897269545353 3.39839961501261 3.19194094230314 4.31253098329308 3.52675278103515 3.78755572466852 3.99142230427817 3.13708551334606 2.59979625578436 2.59979625578436 3.28754744734438 3.85003373410979 3.39101944330304 2.59979625578436 3.31752771329381 3.90518066552621 3.6785121503149 3.40821820302597 4.14915848480723 3.59250871737335 4.07872003427483 3.05429937403947 3.24852250119544 3.1906912113914 2.59979625578436 4.24359201923796 3.90601320041306 4.00033267671963 3.80347103851417 2.59979625578436 3.17011221737183 4.01597134261 3.61328877298459 3.92021050104314 3.80898720316958 3.74858817357684 4.06943459121527 3.71636582594103 3.83291661938213 5.12862405186618 3.92971836159334 3.40371602820436 3.30468717862715 3.01650372679633 2.59979625578436 3.09842035462182 3.16467000805317 2.59979625578436 2.59979625578436 2.59979625578436 2.59979625578436 4.34194775590009 3.88131722981425 3.72918033412724 3.74712202708874 3.67178564751051 3.35765264354746 3.58225755805724 3.3030517261556 2.59979625578436 2.59979625578436 3.3434653761842 3.80456736897007 2.59979625578436 3.53930605846071 2.59979625578436 4.35159626384511 3.32469701506341 3.67422423232346 5.32506524222314 3.44340296313251 3.68169216283373 3.75524493251314 3.32763914543774 3.70176467234202 4.06152915887893 4.75726605505108 3.39336865034197 3.55806038569829 3.10567645987634 3.57533447128517 4.45025470068791 3.92552431044794 3.63950374021294 2.59979625578436 2.59979625578436 3.58821161658991 2.59979625578436 2.59979625578436 2.59979625578436 3.73218818552341 3.52242163446846 2.59979625578436 2.59979625578436 3.11353869906184 3.17503269450207 3.57108819779639 3.51663380570461 2.59979625578436 3.16701331005524 3.33191960041971 3.45050421449097 3.41510177671445 2.59979625578436 3.47527778647275 2.59979625578436 3.35411837759803 3.34034589785326 2.59979625578436 2.59979625578436 2.59979625578436 3.16417745732558 2.59979625578436 3.08843871467039 2.59979625578436 3.30341058845383 3.2233869813897 3.20435226905395 3.27853162965225 3.19004403745022 3.64460247717229 5.04135184214689 4.036756861479 3.14070663490831 3.79609671152573 3.09391014913098 3.21599979350751 4.58767334559151 3.66208438438553 4.028365869205 3.40445174740808 3.44163721637544 4.54706789267843 3.11547170492856 4.03603589734727 4.17991317323508 3.32419446547007 4.74882019684402 4.03186064467028 4.01103896802701 3.82542006230712 3.41151332783018 4.3842826889467 3.73630216568218 3.78694677248416 3.6230949516324 3.8324571021528 5.28155986456941 3.99290438136976 4.14962562660253 3.58775514037745 3.69953468483178 4.06296943117753 4.22440829113689 4.35335831798959 3.64889788739305 3.5424647413453 5.04665270356689 3.98768140496578 4.76391608478605 3.56356945436749 2.59979625578436 5.44392022612647 4.72669514704258 4.04319766360527 4.14537476451599 4.31952120829832 5.27032082082062 2.59979625578436 4.60475170666954 4.12369346514639 3.60804605994223 4.30290476043136 3.43218861185877 4.00773958451904 4.11873753901426 3.60068947668391 4.95773364045135 4.04756626323593 4.38469332710824 4.2799336362182 4.05928310922433 4.64368512533832 3.62465870022392 4.13314547353687 3.7735118799602 3.23218886600296 3.73114165719934 3.27713638788058 3.99137214596964 4.42095901778372 2.59979625578436 4.09760074552466 3.90002655142931 3.85685271894689 3.97949785204621 3.81285093634252 4.38174081317482 4.15328094617112 4.05852732310907 3.61488002674324 4.02331979791633 4.77050221722326 3.97044904326303 4.28833052297765 3.6621909673965 3.09404548459673 3.14632375028407 3.12232509438277 3.25999495487418 3.07270803269098 3.38102029954925 2.59979625578436 2.59979625578436 3.59521002625218 3.9675824189365 4.05873848980285 3.39696096412707 4.47034325919424 3.41008409776741 3.77497974381894 3.32357789646735 3.43716273481212 3.46047366396977 3.73524452583331 3.58767727469021 3.25348081783336 3.70667846718073 4.29948936547535 3.34567679932435 3.46547799695192 2.59979625578436 4.08920350978085 4.27461106639268 3.79430694705734 3.86351406872335 3.5062742012031 3.53974293861542 4.24900221012052 3.70977069704653 3.92695775342536 2.59979625578436 3.40968187193882 3.66460190285215 2.59979625578436 4.64760846952603 4.32621808956982 3.77178160445201 5.13338463887139 3.70097135517803 3.93534997357748 3.98940681422073 4.04068063587489 4.75534386709362 4.64597440701227 4.2089935992041 2.59979625578436 3.97462826926992 3.48210799648643 3.2895478140268 3.26580903861444 3.57079195732032 3.4385730909892 4.02564945307247 3.56947755124733 4.12067944249787 3.36930499807517 2.59979625578436 4.35650913201103 3.62556512346228 5.03023169209479 3.82267206026043 3.55457857212675 4.70507706304233 3.68252091038086 4.86113744080512 4.54807081784639 3.51261602950284 4.99523479797265 4.06243930981971 4.81857396468041 4.17488625163559 3.26109012879803 4.8882637729691 4.02220527551592 3.88328421512736 3.69767045161778 3.15916706065669 5.53002255202546 3.58791938660392 4.2071634246216 3.90494635897467 2.59979625578436 4.64045055842371 4.99743162830923 4.46783352943988 4.55630260273862 3.47565525924005 5.91188509072146 3.79323456640736 4.25593393549199 4.59167119388307 4.07339118353984 4.27897200285959 4.20789611296059 4.09962845494248 3.49785141248313 3.91103305147773 2.59979625578436 4.80640965075616 3.44837432885348 3.49698718962251 3.39847187901467 3.54150743931308 4.55818891243688 3.99533169006897 3.91183660033431 4.06685169034419 3.11136320296335 3.77949667192627 3.52142398693927 3.44198007858204 2.59979625578436 3.26768129077464 3.94202625470269 3.98146792064773 2.59979625578436 3.45810852995427 2.59979625578436 4.40179599829866 2.59979625578436 3.61517699161078 3.12088499837687 3.44073658393479 4.02558572051835 3.75208894865734 2.59979625578436 3.29247100215013 2.59979625578436 3.83889866013239 3.52542129662251 3.66411922568851 3.62008104824315 3.33067381019803 5.15062241635855 3.27040979766199 3.7322206911301 4.31987380317055 2.59979625578436 4.15255087913359 3.88081791435872 3.7885756141648 3.27550176493931 3.96263837881076 3.25894527343764 3.5901497985518 3.52010982756662 4.30115773173715 2.59979625578436 3.48869614937631 3.75272400586493 2.59979625578436 3.2415469443954 3.19993551182426 4.28817144464823 2.59979625578436 2.59979625578436 3.63790334654271 3.21735999960508 2.59979625578436 2.59979625578436 3.28868788740215 3.38172702084249 2.59979625578436 3.73239061372913 3.30569620533089 2.59979625578436 2.59979625578436 3.43303792983199 5.1720050274348 3.18557612127935 3.73391719046449 3.63202778143493 2.59979625578436 3.82697302268523 3.73269580497058 3.53416582521799 3.22556948593357 3.24203518046687 4.88298094356301 4.0941555924754 3.85472706889637 3.69417829184246 3.07142817417063 4.53657571014478 3.52125331557304 4.41406804873594 3.02358893173204 3.59990066596305 3.72312623422046 3.61785560135177 3.71611110415782 3.1133240832199 3.07210468251341 4.59355502558049 2.59979625578436 2.59979625578436 3.7474474502979 3.46981407879668 3.80524347386518 3.56963630029071 3.48189063170724 3.94059545112726 3.04937180421191 2.59979625578436 4.16844089843428 3.76222763590683 3.35064364855437 4.18418373961629 3.29459327228905 4.34168363524065 2.59979625578436 3.97374832470189 3.52086051291967 3.72925921589969 3.69156864533317 3.88319342047443 3.37602505743054 4.41262461069883 3.99708007539002 4.47848039694214 3.5616432665304 4.09398971092977 4.70334365877446 4.91152568026685 4.1705280092147 4.32424630961531 4.54112951229947 3.58227561620931 3.75421345948229 4.33169733648028 3.20229976147952 3.81245179343671 3.7947550039366 3.48797309690425 4.5764891264157 4.38443151589026 3.83185023614716 3.35798233036586 3.13899408145671 5.27638202951791 3.67543192090741 3.8664553516953 3.22666753937026 3.56844582822542 4.58814280976913 3.87765682554421 4.06654058404942 4.38713898327236 3.15282698057601 4.4943932086342 4.10888980584432 3.7284690357755 4.11982118695135 3.43317001835428 4.43604356836169 3.39133175835895 4.32006382859075 3.67600796720758 3.18881389019315 4.95408196856633 3.94461003079951 3.94470379301307 4.036607677163 3.20753853820288 4.29007427014793 2.59979625578436 2.59979625578436 3.66601713775343 3.22180690923061 3.86250160586385 4.53503081876701 3.47359458653169 5.13682949913527 3.35753510202584 5.1217606159659 4.00896060634066 3.5448296117227 3.44879108853492 3.48815169625104 3.32590215093667 4.73161838535185 3.89343169435146 4.03016181923884 3.42095857459416 4.91761056745739 4.4149220817429 3.51257235890329 3.53847686764951 3.4492382492155 2.59979625578436 3.7769285957467 3.32081634279933 3.72291427801192 2.59979625578436 3.13901363613911 3.42048852473569 2.59979625578436 2.59979625578436 3.12724282625815 3.92077427370397 3.53996910997867 4.07673701690803 2.59979625578436 3.67117148881194 2.59979625578436 3.49523953514564 3.47100709436022 3.28117845314827 3.31295268164799 2.59979625578436 3.759045560907 2.59979625578436 3.48410114397242 4.11126577366617 2.59979625578436 3.47254829990629 3.41825790528832 4.0420947930927 2.59979625578436 3.91662933705899 2.59979625578436 3.98913164878897 3.63333843188727 3.61072093684214 3.68263909842841 3.78966341899362 3.13052693773863 3.72457378252218 3.37588687910859 2.59979625578436 4.8929994984383 4.09157308554448 3.48513351680472 4.48126031224167 3.8228855532456 4.49615474992 3.78646604316083 3.85027535941523 3.47520283733032 3.66867578689213 4.51412868390663 2.59979625578436 3.71406426675766 3.91016354464085 3.11863948399305 3.57943150067393 2.59979625578436 4.37095779267345 3.46856026701611 3.66375643784274 2.59979625578436 2.59979625578436 3.18330204680804 2.59979625578436 2.59979625578436 3.95201576043433 3.25815219576688 3.64505721057814 3.64182534636077 2.59979625578436 2.59979625578436 3.58630416979131 4.40711821045092 3.36223058634014 3.170552578228 3.64215591805989 3.46270972026923 3.68431037628401 3.51255789156111 2.59979625578436 2.59979625578436 3.33857317196314 3.45357611062151 4.16738558722316 3.5720670294192 3.86545988394052 3.06980125949796 2.59979625578436 3.09452231295659 3.25006177786541 3.74095456484091 2.59979625578436 3.3686302546408 2.59979625578436 3.48793206455015 4.10196273544295 4.33715928327187 2.59979625578436 3.4239887387881 3.03183288177952 2.59979625578436 2.59979625578436 3.44650063410331 2.59979625578436 3.13093185640013 2.59979625578436 3.42558272829161 2.59979625578436 3.06479868293381 3.57880576305393 3.28474754635573 4.0968538745576 3.92758475912141 3.86855701407901 2.59979625578436 3.13842484873088 3.74225316698286 3.85690721464938 3.53263743416576 3.14315768447763 2.59979625578436 2.59979625578436 2.59979625578436 3.19378284176863 2.59979625578436 2.59979625578436 3.88257670646385 2.59979625578436 3.53005056540587 3.92616548218086 4.05577999395678 4.26963222818007 3.61444306553731 2.59979625578436 3.34414564086158 3.50713024684174 2.59979625578436 3.44060850168788 3.38630181835361 3.76185652348974 3.14781871854752 4.8261813326352 3.6982624709496 3.79239235682791 4.67823689739914 4.40156041935613 4.06166130216564 2.59979625578436 3.5233891069621 2.59979625578436 3.39802017770579 3.91072334621585 4.53780508293644 3.15933397875847 3.34205936974101 3.41348554194456 3.79558990087403 4.55722629693685 3.86786890911461 2.59979625578436 3.57746323624451 3.16483281905453 2.59979625578436 2.59979625578436 4.26530609196729 3.15164342911053 4.14279396513624 3.22145036302252 2.59979625578436 3.19153549401571 3.11287055727565 3.94602480720895 3.85361288664694 3.55792757479529 3.92157768105601 3.45824826314557 3.48658342951114 3.89584176871827 3.61912613435165 4.19994745043866 2.59979625578436 3.86937642451408 3.56888036552917 3.20487193917224 4.38907894129213 3.32706199532729 3.64772177115844 3.08270106822196 2.59979625578436 3.99450613624867 2.59979625578436 2.59979625578436
Manes.01G031300.v6.1 2.59979625578436 2.59979625578436 2.59979625578436 2.59979625578436 2.59979625578436 2.59979625578436 2.59979625578436 2.59979625578436 2.59979625578436 2.59979625578436 2.59979625578436 2.59979625578436 2.59979625578436 2.59979625578436 2.59979625578436 2.59979625578436 2.59979625578436 2.59979625578436 2.59979625578436 2.59979625578436 2.59979625578436 2.59979625578436 2.59979625578436 2.59979625578436 2.59979625578436 2.59979625578436 2.59979625578436 2.59979625578436 2.59979625578436 2.59979625578436 2.59979625578436 2.59979625578436 2.59979625578436 2.59979625578436 2.59979625578436 2.59979625578436 2.59979625578436 2.59979625578436 2.59979625578436 2.59979625578436 2.59979625578436 2.59979625578436 3.18911703177846 2.59979625578436 2.59979625578436 2.59979625578436 2.59979625578436 2.59979625578436 2.59979625578436 2.59979625578436 2.59979625578436 3.06715486812035 2.59979625578436 2.59979625578436 2.59979625578436 2.59979625578436 2.59979625578436 2.59979625578436 2.59979625578436 2.59979625578436 2.59979625578436 2.59979625578436 2.59979625578436 2.59979625578436 2.59979625578436 2.59979625578436 2.59979625578436 2.59979625578436 2.59979625578436 2.59979625578436 2.59979625578436 2.59979625578436 2.59979625578436 2.59979625578436 2.59979625578436 2.59979625578436 2.59979625578436 2.59979625578436 2.59979625578436 2.59979625578436 2.59979625578436 2.59979625578436 2.59979625578436 2.59979625578436 2.59979625578436 2.59979625578436 2.59979625578436 2.59979625578436 2.59979625578436 2.59979625578436 2.59979625578436 3.14815201337652 3.47790506614349 2.59979625578436 2.59979625578436 2.59979625578436 2.59979625578436 2.59979625578436 3.85652012136787 2.59979625578436 2.59979625578436 3.47210925488088 2.59979625578436 3.42074107198534 2.59979625578436 3.11766270619839 3.06791173847519 3.17721740656458 2.59979625578436 2.59979625578436 2.59979625578436 2.59979625578436 2.59979625578436 2.59979625578436 2.59979625578436 2.59979625578436 2.59979625578436 3.79147931109901 2.59979625578436 2.59979625578436 2.59979625578436 2.59979625578436 2.59979625578436 2.59979625578436 3.21041768747788 3.52116708325194 2.59979625578436 2.59979625578436 2.59979625578436 2.59979625578436 2.59979625578436 2.59979625578436 2.59979625578436 2.59979625578436 2.59979625578436 2.59979625578436 2.59979625578436 3.08196755351891 2.59979625578436 2.59979625578436 2.59979625578436 3.1779458868114 2.59979625578436 3.21244460660398 2.59979625578436 2.59979625578436 2.59979625578436 3.05552170562978 3.41192620209667 2.59979625578436 2.59979625578436 2.59979625578436 3.09669850574795 3.58662713358507 2.59979625578436 3.07194257290571 3.13846362547094 2.59979625578436 2.59979625578436 2.59979625578436 2.59979625578436 2.59979625578436 2.59979625578436 3.27009222077054 2.59979625578436 2.59979625578436 2.59979625578436 3.26838519696305 2.59979625578436 2.59979625578436 2.59979625578436 2.59979625578436 2.59979625578436 3.62050145251511 2.59979625578436 2.59979625578436 2.59979625578436 2.59979625578436 2.59979625578436 2.59979625578436 2.59979625578436 2.59979625578436 2.59979625578436 3.27853162965225 2.59979625578436 2.59979625578436 2.59979625578436 2.59979625578436 2.59979625578436 2.59979625578436 2.59979625578436 3.21599979350751 2.59979625578436 2.59979625578436 4.10352619612076 2.59979625578436 2.59979625578436 2.59979625578436 3.32529133428012 2.59979625578436 2.59979625578436 2.59979625578436 3.16689536194367 2.59979625578436 3.61677307627576 2.59979625578436 2.59979625578436 2.59979625578436 3.0737295239543 3.33933551687308 2.59979625578436 2.59979625578436 2.59979625578436 3.08019605297528 2.59979625578436 2.59979625578436 2.59979625578436 2.59979625578436 2.59979625578436 2.59979625578436 2.59979625578436 2.59979625578436 2.59979625578436 2.59979625578436 3.41103001416928 2.59979625578436 2.59979625578436 2.59979625578436 4.72669514704258 2.59979625578436 2.59979625578436 2.59979625578436 3.12315809278075 2.59979625578436 3.52367043205901 2.59979625578436 2.59979625578436 2.59979625578436 2.59979625578436 3.5417079700816 2.59979625578436 2.59979625578436 3.63348895236858 2.59979625578436 2.59979625578436 2.59979625578436 2.59979625578436 2.59979625578436 2.59979625578436 3.51206141573981 2.59979625578436 3.23218886600296 2.59979625578436 2.59979625578436 2.59979625578436 2.59979625578436 2.59979625578436 2.59979625578436 3.14550218000467 2.59979625578436 2.59979625578436 2.59979625578436 2.59979625578436 2.59979625578436 2.59979625578436 2.59979625578436 2.59979625578436 2.59979625578436 3.35176661093158 3.0751254337643 2.59979625578436 2.59979625578436 3.14632375028407 3.33483351561316 2.59979625578436 2.59979625578436 2.59979625578436 2.59979625578436 2.59979625578436 2.59979625578436 2.59979625578436 2.59979625578436 2.59979625578436 2.59979625578436 2.59979625578436 2.59979625578436 2.59979625578436 2.59979625578436 3.30593419081973 2.59979625578436 3.17749061347233 2.59979625578436 2.59979625578436 2.59979625578436 2.59979625578436 3.03747957287136 2.59979625578436 2.59979625578436 2.59979625578436 3.09900823605374 2.59979625578436 2.59979625578436 2.59979625578436 2.59979625578436 3.16495280147876 2.59979625578436 3.78369508661944 2.59979625578436 2.59979625578436 2.59979625578436 3.60867516167484 2.59979625578436 3.43958436185532 3.19442034293909 2.59979625578436 3.70258396608002 3.18526268121318 2.59979625578436 2.59979625578436 2.59979625578436 2.59979625578436 2.59979625578436 3.17865863106762 2.59979625578436 2.59979625578436 2.59979625578436 2.59979625578436 2.59979625578436 2.59979625578436 2.59979625578436 2.59979625578436 2.59979625578436 2.59979625578436 2.59979625578436 2.59979625578436 3.14223713453464 2.59979625578436 3.55457857212675 3.35678698172305 2.59979625578436 3.14215221956444 2.59979625578436 3.13261469345293 2.59979625578436 2.59979625578436 3.89454065588228 2.59979625578436 3.06942971940629 3.1933542419055 3.25631718321301 3.25721121744889 2.59979625578436 2.59979625578436 2.59979625578436 2.59979625578436 3.28404026497614 2.59979625578436 2.59979625578436 2.59979625578436 3.15584307376082 4.06457928231028 2.59979625578436 2.59979625578436 2.59979625578436 2.59979625578436 2.59979625578436 2.59979625578436 2.59979625578436 2.59979625578436 2.59979625578436 2.59979625578436 2.59979625578436 3.3738486396907 2.59979625578436 2.59979625578436 2.59979625578436 3.17264699689973 2.59979625578436 2.59979625578436 2.59979625578436 2.59979625578436 2.59979625578436 2.59979625578436 2.59979625578436 2.59979625578436 2.59979625578436 2.59979625578436 2.59979625578436 3.07415123844217 2.59979625578436 3.52342389776374 2.59979625578436 2.59979625578436 2.59979625578436 2.59979625578436 2.59979625578436 2.59979625578436 3.2362970167525 2.59979625578436 2.59979625578436 3.08059389465736 2.59979625578436 2.59979625578436 2.59979625578436 2.59979625578436 3.14025367911579 2.59979625578436 2.59979625578436 2.59979625578436 3.14391809079161 2.59979625578436 3.41054618312097 2.59979625578436 3.04794204847268 2.59979625578436 2.59979625578436 3.29886172274126 3.75016086611143 3.34726718077738 2.59979625578436 2.59979625578436 2.98080741821271 2.59979625578436 3.43006726886568 2.59979625578436 3.12630467899536 2.59979625578436 2.59979625578436 2.59979625578436 3.32153583160461 2.59979625578436 3.48567007750874 2.59979625578436 2.59979625578436 2.59979625578436 2.59979625578436 2.59979625578436 2.59979625578436 2.59979625578436 3.26472095490408 3.30569620533089 2.59979625578436 2.59979625578436 2.59979625578436 3.30265235045542 2.59979625578436 2.59979625578436 2.59979625578436 2.59979625578436 2.59979625578436 3.53243079865207 4.28168050170388 2.59979625578436 2.59979625578436 2.59979625578436 2.59979625578436 3.12551148095829 2.59979625578436 2.59979625578436 2.59979625578436 3.52125331557304 3.23993430627071 2.59979625578436 2.59979625578436 2.59979625578436 2.59979625578436 2.59979625578436 2.59979625578436 3.07210468251341 2.59979625578436 2.59979625578436 3.13091120944092 2.59979625578436 2.59979625578436 2.59979625578436 2.59979625578436 2.59979625578436 2.59979625578436 2.59979625578436 2.59979625578436 2.59979625578436 3.04931507854715 3.13368629208698 2.59979625578436 2.59979625578436 2.59979625578436 2.59979625578436 2.59979625578436 2.59979625578436 2.59979625578436 2.59979625578436 2.59979625578436 2.59979625578436 2.59979625578436 2.59979625578436 2.59979625578436 2.59979625578436 3.14868655853493 2.59979625578436 2.59979625578436 2.59979625578436 2.59979625578436 2.59979625578436 2.59979625578436 2.59979625578436 2.59979625578436 2.59979625578436 3.59922678175207 2.59979625578436 2.59979625578436 3.11486485550114 3.12404357264528 3.11545540883735 2.59979625578436 3.13899408145671 2.59979625578436 3.04736748769776 3.09168813019347 2.59979625578436 2.59979625578436 2.59979625578436 2.59979625578436 3.03997188674666 2.59979625578436 2.59979625578436 2.59979625578436 2.59979625578436 2.59979625578436 2.59979625578436 2.59979625578436 3.28720428082605 3.16296043660998 2.59979625578436 2.59979625578436 2.59979625578436 3.23124158278061 2.59979625578436 4.54117446000424 2.59979625578436 2.59979625578436 2.59979625578436 2.59979625578436 4.18518492878406 2.59979625578436 2.59979625578436 3.17879938663296 2.59979625578436 3.10937730926642 2.59979625578436 2.59979625578436 2.59979625578436 2.59979625578436 3.33692940409424 3.44879108853492 2.59979625578436 2.59979625578436 3.13157995423547 2.59979625578436 2.59979625578436 2.59979625578436 2.59979625578436 3.13403103541172 2.96285904255512 2.59979625578436 2.59979625578436 2.59979625578436 2.59979625578436 2.59979625578436 2.59979625578436 2.59979625578436 2.59979625578436 2.59979625578436 2.59979625578436 2.59979625578436 3.34167827884767 2.59979625578436 2.59979625578436 2.59979625578436 2.59979625578436 2.59979625578436 2.59979625578436 2.59979625578436 2.59979625578436 2.59979625578436 2.59979625578436 2.59979625578436 2.59979625578436 2.59979625578436 2.59979625578436 3.43352024351822 2.59979625578436 2.59979625578436 2.59979625578436 2.59979625578436 2.59979625578436 2.59979625578436 2.59979625578436 2.59979625578436 3.12478781716686 2.59979625578436 2.59979625578436 2.59979625578436 2.59979625578436 3.03412909987516 2.59979625578436 2.59979625578436 2.59979625578436 2.59979625578436 2.59979625578436 2.59979625578436 3.3197901182369 3.23836589690278 2.59979625578436 2.59979625578436 2.59979625578436 2.59979625578436 2.59979625578436 2.59979625578436 2.59979625578436 2.59979625578436 2.59979625578436 3.40464306295055 2.59979625578436 2.59979625578436 2.59979625578436 2.59979625578436 2.59979625578436 2.59979625578436 2.59979625578436 2.59979625578436 2.59979625578436 3.71664159246952 2.59979625578436 2.59979625578436 2.59979625578436 2.59979625578436 2.59979625578436 2.59979625578436 2.59979625578436 3.14201754722178 2.59979625578436 2.59979625578436 3.21444532604007 3.37547122358886 2.59979625578436 2.59979625578436 2.59979625578436 2.59979625578436 2.59979625578436 2.59979625578436 2.59979625578436 2.59979625578436 2.59979625578436 2.59979625578436 2.59979625578436 2.59979625578436 2.59979625578436 2.59979625578436 2.59979625578436 2.59979625578436 2.59979625578436 3.15183655154252 2.59979625578436 2.59979625578436 2.59979625578436 2.59979625578436 2.59979625578436 2.59979625578436 2.59979625578436 2.98900452407651 2.59979625578436 2.59979625578436 2.59979625578436 2.59979625578436 3.06479868293381 2.59979625578436 2.59979625578436 2.59979625578436 3.05627301234867 2.59979625578436 2.59979625578436 2.59979625578436 2.59979625578436 2.59979625578436 3.19585971097053 2.59979625578436 2.59979625578436 2.59979625578436 2.59979625578436 2.59979625578436 2.59979625578436 2.59979625578436 2.59979625578436 2.59979625578436 3.14301693326046 2.59979625578436 2.59979625578436 2.59979625578436 2.59979625578436 2.59979625578436 2.59979625578436 2.59979625578436 2.59979625578436 2.59979625578436 3.38630181835361 2.59979625578436 2.59979625578436 2.59979625578436 3.10048140825537 2.59979625578436 3.47394710612716 2.59979625578436 2.59979625578436 2.59979625578436 3.25835208647746 2.59979625578436 2.59979625578436 2.59979625578436 2.59979625578436 3.15933397875847 2.59979625578436 2.59979625578436 2.59979625578436 2.59979625578436 2.59979625578436 2.59979625578436 3.57746323624451 3.83341950697913 2.59979625578436 2.59979625578436 2.59979625578436 2.59979625578436 2.59979625578436 2.59979625578436 2.59979625578436 2.59979625578436 2.59979625578436 2.59979625578436 3.58273082408704 2.59979625578436 2.59979625578436 2.59979625578436 3.23170429409391 3.14365100473681 2.59979625578436 2.59979625578436 2.59979625578436 2.59979625578436 2.59979625578436 3.20487193917224 2.59979625578436 2.59979625578436 3.13232547685039 2.59979625578436 2.59979625578436 2.59979625578436 2.59979625578436 3.12790887429037
Manes.01G031400.v6.1 4.83163011852923 4.42826423694023 5.3238000606818 5.79067817661355 4.79162534452717 5.07852212312222 5.04785825162841 4.92632420510617 4.91307838816141 4.86451695094091 4.53432397368743 4.50860796005051 4.36605455922773 4.22337503517072 4.80019906932368 5.77263119232012 5.32270805764901 4.58180910017937 4.83187038555503 2.59979625578436 6.51990333472339 6.33217959058173 5.7061859013153 5.00708268551131 4.50675517204931 4.96934879529269 5.10620199308965 4.3345954139311 5.52819649414464 4.57283876985467 4.85682202744002 5.49590085576047 5.1856256117855 5.58541575856802 5.08223957366773 4.95409185371032 4.04357278535557 4.34873999181788 4.05492540605776 4.79942464282569 4.83701052737507 4.90070192439473 4.82067963884485 4.66107805167218 4.95685828248663 5.15571157025087 4.98438003797738 4.60141914531168 4.35048810529868 4.80756036272267 4.98928799620533 5.41647226694935 4.71547422561687 5.00845585210708 5.34250582066761 6.17956601267695 5.42850328226818 5.56075095872354 4.43497640120637 4.07298423659243 5.03185758137103 5.15832587639872 4.44431378888064 2.59979625578436 4.85984634985312 4.9061676897321 4.69773866510518 5.63527861157388 5.66047384755319 5.79413923290143 4.41016063936069 4.68049381859814 4.4848100761916 2.59979625578436 6.1775680108337 5.34707435834958 4.6553376109993 4.43583352227287 5.20032135453951 4.14619454260098 6.31547887912978 5.62187191374298 4.53869970339601 5.80915713890683 4.26018185025389 4.61597709866751 3.98874606652364 3.70564173509537 4.58487909503064 4.96976455941723 4.52618719680003 5.05204923461936 5.34174828313027 4.84427727028301 2.59979625578436 3.844423412108 4.56754195180534 5.49419405318717 4.75996250464741 4.88251035732154 4.67464955418902 5.60536806271551 5.15022313964825 4.71037218797622 5.12862405186618 5.21684130605802 4.46246857715998 4.91135490643205 4.7293357776028 4.7192240701269 4.86529173213339 4.13435387273992 4.56492432241868 4.31245819589986 5.67228931414433 4.40903198082104 5.47650292747921 5.16597404384671 5.62906539893843 4.35230567133016 5.51274433820714 4.93578588189588 5.00732619019558 4.66489414993974 4.46137613921194 5.43447441439284 5.01779770916648 5.29201287215168 4.38748088629711 5.27394460547467 4.84304382594708 5.14170836786801 4.33655358443449 5.24452190156357 5.77538616096588 5.0139817767209 5.35731430249694 5.24057072596354 5.24588669440295 5.68124962322075 4.14277291542266 5.79090565172983 5.32361199417526 5.4226985042759 5.07132205582198 4.55562559816691 4.85457252484581 5.29442127250082 5.42026307484801 2.59979625578436 5.29454467203329 4.25343892241773 5.48254408400995 4.6679855759313 5.77117730147057 5.50393079476949 4.65536257230136 5.09912409023274 4.77453364929519 5.06858082732901 4.66228601769519 4.56665327697094 4.79048267507434 4.88419471949011 5.31010274540047 4.48857202118282 4.69442388930341 5.40613364067096 2.59979625578436 4.14754036574546 4.89299981463158 5.04663903152174 4.8904685471303 5.42284171405216 5.0441242706648 5.02561456057768 5.06953659453863 4.84384907944829 5.21379228284297 2.59979625578436 3.85702311046358 4.45636506195354 4.27890105363763 4.86209154290926 4.79589521528181 4.40474000062571 4.51796798494732 4.70863241686223 5.10150832677703 4.74123050678136 4.10128168948972 5.04010467149915 5.62296613827186 4.92581752166462 4.99199939559525 4.73949456646223 4.58756415764111 5.12993715511162 5.04114490005208 4.52801604704078 4.65917677834213 5.2661061855215 6.11834480717634 5.73493822721913 5.70675634638201 5.31626442322722 5.95652037865113 5.53590928252582 5.03501677896459 5.50799884931642 4.39033472217434 5.04211938527413 6.47447582511433 5.89903617018526 5.14377357870993 5.73623148984527 5.8596063627808 5.5272590193656 4.22440829113689 5.08454118675387 5.27832025761388 5.32309993886331 4.66496412858191 5.30970449342414 6.24641266755357 5.52196866613953 2.59979625578436 5.19297010247788 5.41775509638884 4.98250881171591 5.51539966648858 5.72087654836183 5.64687729969835 6.05289111671387 5.83082493885902 5.09254884404114 5.32884599066737 6.09680507548797 5.83598264416118 6.02460810271716 5.59037428742133 5.05696420579448 6.06137690826612 5.06984887586118 6.22456949807385 5.33875251339571 5.21632990663475 5.04786293549594 5.12923309273846 5.27569001107138 4.21943385983775 4.89863105742791 5.34486882411385 4.59789332523746 5.5184908740279 5.2130151299713 5.07827029939679 5.27516317619886 5.4217182166514 6.05445699825712 5.56147466914139 5.65755122689232 5.30393727520528 5.07214623967107 5.40178448425281 4.52584521614711 4.74100263677025 6.20564025653102 6.01386576453939 5.93843526793981 5.31675117664013 4.45580925641567 4.87581844245008 4.69960266016551 5.04305434238934 4.5244737211145 4.36927114055613 2.59979625578436 5.05093769552864 5.30056547055871 5.77451225740821 5.59898055736226 5.03722321135051 6.20528278343663 4.83300286177587 4.96022312844202 5.76268586363939 5.29236695053918 5.64115612933808 5.35300306494646 4.98408791125674 5.21277875307988 5.10752768566148 5.90025077829854 5.13340005262467 5.69756998520578 5.61481306864939 5.35254268352036 5.91177221201074 6.23681698760576 5.7600709503384 5.1967781629087 5.07425740174072 6.76602792767308 5.89627664041431 6.05730366739164 5.59956034425246 5.15401364107193 5.84676185937143 6.06386174819731 6.06925802194965 5.65723344091825 5.6879641560789 6.27520364202815 5.86898806217939 5.56335438138025 5.88436919009452 5.53456922259731 6.43758679181108 5.38976873432101 5.94651366381904 5.67734909801885 5.69959901376063 6.14683355480583 6.29900491367545 5.64917924813883 5.83542918514111 4.78946340526876 5.20173360884877 5.34337497548936 5.41433523405716 4.57446102489812 2.59979625578436 5.55098859867968 5.45563228224549 6.47386631025763 4.69449938049013 5.08694727951816 5.61296233556757 5.9281694360443 5.98997850584024 5.20192304598811 5.73466615395654 5.94059257943325 4.65541452541634 5.86954907875153 4.6529967379681 5.31155656159408 5.9171257039229 5.11654314629109 4.91237688072466 5.17607013313503 5.87180842618795 5.66208416221253 5.45313727004483 5.69222589655425 3.73918619992547 5.29551867017389 6.28066999533092 6.27225045639002 5.73427033915173 6.17235852301947 5.65994914220903 4.9566864104089 5.41078368242359 5.4876946150638 5.37296364725444 5.21641112324706 5.69533850267019 5.6802039514578 5.02161392831215 5.41956024529433 5.58491490205941 4.23534228190486 5.20492721697171 4.92308023246758 5.29541129481927 5.38321869507347 5.4750495762479 5.90397537479774 6.07921481472942 5.00019275432568 5.69748753246093 5.64093552789212 5.81910464147019 5.64978999719982 4.90814312484013 4.86491491058568 4.77137762495061 5.9221453355587 5.39571588960868 2.59979625578436 5.54510232781269 2.59979625578436 6.34991392434191 5.09033260165601 6.60698129907283 6.21702052701482 5.80629943536781 5.0940339759444 5.58658067877238 5.55252165035059 5.50791210465719 5.43446602032113 5.47814278274063 5.17257122170844 5.62489491819378 5.15316039154153 5.1917407286205 6.16631184657517 5.64569370700134 6.21959962230136 6.47917249267887 5.95985543728361 5.97849754806298 5.94998939345404 5.74221684794784 5.09034719469054 5.70563274249314 6.29666041026614 6.03623894681688 5.40258767927378 5.50298625433333 4.91493457862831 6.58578937550743 6.234843010375 6.70197846177089 5.0146647307654 5.10728859230801 6.13886970504922 5.03142862065131 5.48905410882916 4.96637868717315 5.49651459825477 5.44013946985592 5.18227196196542 6.10096314578836 5.60817572110109 5.13364199356413 6.02896448712402 5.11911771979979 4.05157058000128 4.37698290587156 5.66966628710945 7.0138909029814 5.84765740351387 5.54927284734067 5.29462173009263 6.58999306620085 6.66642911540978 5.75661137085325 6.28788236582822 5.24022002837616 5.40600573544241 5.38287410392325 5.47449978717753 6.09931137814296 5.22001857275817 4.8319822273665 5.90862338642031 5.7338200868692 5.78482546514959 5.12002057086095 5.37699737293191 5.73611806606809 4.72604651567868 5.83926528921611 5.91687457168645 5.6648134308244 5.75494844407331 4.5394411900954 5.23797605632151 4.66265331329192 5.07713163057414 5.06377589075699 5.22696170739179 5.17951434967945 3.56431211964338 5.0157997431032 5.6021999849185 5.95186849397802 5.75923909183147 4.78585382240281 5.94909985049653 4.98871359392643 5.28848313834849 2.59979625578436 4.98674915202065 5.34384755330727 5.07496810981493 5.11807210662579 5.53778001788582 5.32072058444994 4.91599055920506 5.29572490382326 6.00428057727818 5.6794008936963 6.05822811316232 5.13102936486067 5.81392668378097 5.88378943127714 5.70986442768108 4.94637574949945 4.24411628835274 4.51037076857819 5.38012360671228 5.5797970862779 5.4021085422583 5.31523426526613 5.50136835669295 5.94263985001846 5.86876070530583 6.15166759174251 5.48246814880996 4.93675978597759 5.70221362630633 4.97927220390399 5.88697425276448 5.53007248720465 5.03351727761222 6.20853784072639 5.11895541669954 5.59482891422766 5.49477513827181 5.72544561297271 6.06982855357014 5.45807422518026 4.84233148174518 5.45071728547633 4.5920426532213 5.88722259689681 6.3546944058611 5.54334268493696 5.42845215598141 5.8216094758608 5.87518226849869 5.47406362670899 5.50071598559693 5.38194587391361 5.46080290173639 4.75875710156399 5.91603052599772 5.27318397418217 5.14304728648874 5.27197491812603 5.72772793481397 5.42218545407041 5.95344987917961 5.72635049440215 5.01691508014582 4.90179699403899 4.92955586669502 4.89517915627727 4.60260434181235 4.56157025870542 3.92546566256828 5.40929299789856 4.89898575816606 5.74005051320607 5.08344640783981 5.38974607064909 5.80813205736018 5.09618694540345 5.38588883182038 4.8135651780118 4.37950673495693 4.47223443463894 4.34824872592933 4.21013548676989 5.21619852199964 4.43007380415305 4.85762936565525 6.24443676743365 4.83442874538985 4.39421580350165 5.08405778215169 4.32708618317185 4.3746432299407 3.66051916203669 5.533775656182 4.58409321107861 5.4130435930588 5.07996564732572 3.75950738938113 4.69028008689005 5.05691560926093 4.60766796157225 4.35433206826405 4.73355553143622 5.03830077789829 4.36733283882087 4.07013693899983 5.04681725976668 4.12243230657783 5.01349682155315 4.69227693293243 4.5132089815524 5.43094624524561 5.33749521832387 4.61943289449753 5.55852913838014 6.38659606043939 5.4752458969264 5.69563940959531 3.91434293410938 3.93970521812855 5.95711321634653 5.3042893951388 5.04414699910885 5.51425796075854 5.16023659298614 5.0865482931154 5.37871518341565 4.92113850158948 4.28086267590759 4.67145876055018 4.90494329034494 2.59979625578436 4.25260842111898 5.11360868575768 4.94213441455714 4.23964625906642 4.55583090558644 5.08870887193253 4.52263728459041 4.98450802133775 3.30409561387671 2.59979625578436 4.26780138985327 4.88869387524017 5.72440515974775 5.68648396343942 5.52371957123431 4.9484396235858 5.0944490203049 5.0093340735238 2.59979625578436 5.07132769920127 2.59979625578436 5.52298177494031 4.70572597830099 5.14228872178764 5.84002156240133 5.12959690890145 4.99438353468052 4.39453903412628 4.34065378517846 4.75542961789682 4.86168534868001 5.20027221940222 3.29367264049087 5.11621008380981 4.51403099658205 4.61957996461493 4.55575764622292 4.43986550624374 4.62131747630158 2.59979625578436 4.51445717335122 4.59768826054853 3.83743576936294 5.56332639007477 5.46975442471011 5.09233051422524 6.00915622555678 5.08952466357875 4.40596429573426 5.08458287460306 4.13342887038149 5.05360927603003 4.3422564319565 5.13180525567664 3.60460476561547 4.17090098132727 4.3571817689802 5.48073680056964 5.91274954886523 5.15658105765464 5.10045101131701 4.97495975584582 4.59800608212317 4.89204687168545 5.8798034232799 6.20838315753956 6.03602248056295 4.9089671596945 2.59979625578436 5.71264049642165 5.43284111539091 5.37369077154953 2.59979625578436 4.58135111608141 5.97053207328518 5.80957616951936 6.08983355481949 5.6163418881255 5.35652966271457 5.57377815715014 5.00295890833129 4.29750117352092 4.04400100606133 5.58209763210429 5.71081111732147 5.07137521227475 5.70170898091315 5.08174784599893 5.70437655568845 5.536381253164 5.4256195233911 6.17716965874593 5.08694286768947 6.02922659749187 5.7259715216779 5.09002733207081 5.43989591098473 4.90752851231112 4.80430730884776 4.84338711233038 5.28886410266509 5.34942425826156 5.54236632438713 5.12221798402817 5.17344444281462 5.83055477439478 4.13052229285668 5.51713582052133 5.81501511199177 5.37064800179196 5.34593259264867 4.88353552897041 4.64884908062328 5.10430828061504 5.52492751936039 5.22624015168525 6.9579440590899 4.65198676658881 4.61914670175428 6.33765863838193 6.06914917854035 5.67027988105924 5.30591752101548 5.37971646822032 5.54811770308844 5.78245358027934 5.07661421182292 3.75875412432602 3.95677709554983 4.84402637533625 4.70305113107932 4.32391163045759 4.57343399013619 3.92748723268467 5.33819780587906 5.79013049486152 5.89486677133154 5.06473277540697 4.81176026535642 4.39625072574258
Manes.01G031500.v6.1 2.59979625578436 2.59979625578436 2.59979625578436 2.59979625578436 2.59979625578436 2.59979625578436 2.59979625578436 2.59979625578436 2.59979625578436 2.59979625578436 2.59979625578436 2.59979625578436 2.59979625578436 2.59979625578436 2.59979625578436 2.59979625578436 2.59979625578436 2.59979625578436 2.59979625578436 2.59979625578436 2.59979625578436 2.59979625578436 2.59979625578436 2.59979625578436 2.59979625578436 2.59979625578436 2.59979625578436 2.59979625578436 2.59979625578436 2.59979625578436 2.59979625578436 2.59979625578436 2.59979625578436 2.59979625578436 2.59979625578436 2.59979625578436 2.59979625578436 2.59979625578436 2.59979625578436 2.59979625578436 2.59979625578436 2.59979625578436 2.59979625578436 2.59979625578436 2.59979625578436 2.59979625578436 2.59979625578436 2.59979625578436 2.59979625578436 2.59979625578436 2.59979625578436 2.59979625578436 2.59979625578436 2.59979625578436 2.59979625578436 2.59979625578436 2.59979625578436 2.59979625578436 2.59979625578436 2.59979625578436 2.59979625578436 2.59979625578436 2.59979625578436 2.59979625578436 2.59979625578436 2.59979625578436 2.59979625578436 2.59979625578436 2.59979625578436 2.59979625578436 2.59979625578436 2.59979625578436 2.59979625578436 2.59979625578436 2.59979625578436 2.59979625578436 2.59979625578436 2.59979625578436 2.59979625578436 2.59979625578436 2.59979625578436 2.59979625578436 2.59979625578436 2.59979625578436 2.59979625578436 2.59979625578436 2.59979625578436 2.59979625578436 2.59979625578436 2.59979625578436 2.59979625578436 2.59979625578436 2.59979625578436 2.59979625578436 2.59979625578436 2.59979625578436 2.59979625578436 2.59979625578436 2.59979625578436 2.59979625578436 2.59979625578436 2.59979625578436 2.59979625578436 2.59979625578436 2.59979625578436 2.59979625578436 2.59979625578436 2.59979625578436 2.59979625578436 2.59979625578436 2.59979625578436 2.59979625578436 2.59979625578436 2.59979625578436 2.59979625578436 2.59979625578436 2.59979625578436 2.59979625578436 2.59979625578436 2.59979625578436 2.59979625578436 2.59979625578436 2.59979625578436 2.59979625578436 2.59979625578436 2.59979625578436 2.59979625578436 2.59979625578436 2.59979625578436 2.59979625578436 2.59979625578436 2.59979625578436 2.59979625578436 2.59979625578436 2.59979625578436 2.59979625578436 2.59979625578436 2.59979625578436 2.59979625578436 2.59979625578436 2.59979625578436 2.59979625578436 2.59979625578436 2.59979625578436 2.59979625578436 2.59979625578436 2.59979625578436 2.59979625578436 2.59979625578436 2.59979625578436 2.59979625578436 2.59979625578436 2.59979625578436 2.59979625578436 2.59979625578436 2.59979625578436 2.59979625578436 2.59979625578436 2.59979625578436 2.59979625578436 2.59979625578436 2.59979625578436 2.59979625578436 2.59979625578436 3.16701331005524 2.59979625578436 2.59979625578436 2.59979625578436 2.59979625578436 2.59979625578436 2.59979625578436 2.59979625578436 2.59979625578436 2.59979625578436 2.59979625578436 2.59979625578436 2.59979625578436 2.59979625578436 2.59979625578436 2.59979625578436 2.59979625578436 2.59979625578436 2.59979625578436 2.59979625578436 2.59979625578436 2.59979625578436 2.59979625578436 2.59979625578436 2.59979625578436 2.59979625578436 2.59979625578436 2.59979625578436 2.59979625578436 2.59979625578436 2.59979625578436 2.59979625578436 2.59979625578436 2.59979625578436 2.59979625578436 2.59979625578436 2.59979625578436 2.59979625578436 2.59979625578436 2.59979625578436 2.59979625578436 2.59979625578436 2.59979625578436 2.59979625578436 2.59979625578436 2.59979625578436 2.59979625578436 2.59979625578436 2.59979625578436 2.59979625578436 2.59979625578436 2.59979625578436 2.59979625578436 2.59979625578436 2.59979625578436 2.59979625578436 2.59979625578436 2.59979625578436 2.59979625578436 2.59979625578436 2.59979625578436 2.59979625578436 2.59979625578436 2.59979625578436 2.59979625578436 2.59979625578436 2.59979625578436 2.59979625578436 2.59979625578436 2.59979625578436 2.59979625578436 2.59979625578436 2.59979625578436 2.59979625578436 2.59979625578436 2.59979625578436 2.59979625578436 2.59979625578436 2.59979625578436 2.59979625578436 2.59979625578436 2.59979625578436 2.59979625578436 2.59979625578436 2.59979625578436 2.59979625578436 2.59979625578436 2.59979625578436 2.59979625578436 2.59979625578436 2.59979625578436 2.59979625578436 2.59979625578436 2.59979625578436 2.59979625578436 2.59979625578436 2.59979625578436 2.59979625578436 2.59979625578436 2.59979625578436 2.59979625578436 2.59979625578436 2.59979625578436 2.59979625578436 2.59979625578436 2.59979625578436 2.59979625578436 2.59979625578436 2.59979625578436 2.59979625578436 2.59979625578436 2.59979625578436 2.59979625578436 2.59979625578436 2.59979625578436 2.59979625578436 2.59979625578436 2.59979625578436 2.59979625578436 2.59979625578436 2.59979625578436 2.59979625578436 2.59979625578436 2.59979625578436 2.59979625578436 2.59979625578436 2.59979625578436 2.59979625578436 2.59979625578436 2.59979625578436 2.59979625578436 2.59979625578436 2.59979625578436 2.59979625578436 2.59979625578436 2.59979625578436 2.59979625578436 2.59979625578436 2.59979625578436 2.59979625578436 2.59979625578436 2.59979625578436 2.59979625578436 2.59979625578436 2.59979625578436 2.59979625578436 2.59979625578436 2.59979625578436 2.59979625578436 2.59979625578436 2.59979625578436 2.59979625578436 2.59979625578436 2.59979625578436 2.59979625578436 2.59979625578436 2.59979625578436 2.59979625578436 2.59979625578436 2.59979625578436 2.59979625578436 2.59979625578436 2.59979625578436 2.59979625578436 2.59979625578436 2.59979625578436 2.59979625578436 2.59979625578436 2.59979625578436 2.59979625578436 2.59979625578436 2.59979625578436 2.59979625578436 2.59979625578436 2.59979625578436 2.59979625578436 2.59979625578436 2.59979625578436 2.59979625578436 2.59979625578436 2.59979625578436 2.59979625578436 2.59979625578436 2.59979625578436 2.59979625578436 2.59979625578436 2.59979625578436 2.59979625578436 2.59979625578436 2.59979625578436 2.59979625578436 2.59979625578436 2.59979625578436 2.59979625578436 2.59979625578436 2.59979625578436 2.59979625578436 2.59979625578436 2.59979625578436 2.59979625578436 2.59979625578436 2.59979625578436 2.59979625578436 2.59979625578436 2.59979625578436 2.59979625578436 2.59979625578436 2.59979625578436 2.59979625578436 2.59979625578436 2.59979625578436 2.59979625578436 2.59979625578436 2.59979625578436 2.59979625578436 2.59979625578436 2.59979625578436 2.59979625578436 2.59979625578436 2.59979625578436 2.59979625578436 2.59979625578436 2.59979625578436 2.59979625578436 2.59979625578436 2.59979625578436 2.59979625578436 2.59979625578436 2.59979625578436 2.59979625578436 2.59979625578436 2.59979625578436 2.59979625578436 2.59979625578436 2.59979625578436 2.59979625578436 2.59979625578436 2.59979625578436 2.59979625578436 2.59979625578436 2.59979625578436 2.59979625578436 2.59979625578436 2.59979625578436 2.59979625578436 2.59979625578436 2.59979625578436 2.59979625578436 2.59979625578436 2.59979625578436 2.59979625578436 2.59979625578436 2.59979625578436 2.59979625578436 2.59979625578436 2.59979625578436 2.59979625578436 2.59979625578436 2.59979625578436 2.59979625578436 2.59979625578436 2.59979625578436 2.59979625578436 2.59979625578436 2.59979625578436 2.59979625578436 2.59979625578436 2.59979625578436 2.59979625578436 2.59979625578436 2.59979625578436 2.59979625578436 2.59979625578436 2.59979625578436 2.59979625578436 2.59979625578436 2.59979625578436 2.59979625578436 2.59979625578436 2.59979625578436 2.59979625578436 2.59979625578436 2.59979625578436 2.59979625578436 2.59979625578436 2.59979625578436 2.59979625578436 2.59979625578436 2.59979625578436 2.59979625578436 2.59979625578436 2.59979625578436 2.59979625578436 2.59979625578436 2.59979625578436 2.59979625578436 2.59979625578436 2.59979625578436 2.59979625578436 2.59979625578436 2.59979625578436 2.59979625578436 2.59979625578436 2.59979625578436 2.59979625578436 2.59979625578436 2.59979625578436 2.59979625578436 2.59979625578436 2.59979625578436 2.59979625578436 2.59979625578436 2.59979625578436 2.59979625578436 2.59979625578436 2.59979625578436 2.59979625578436 2.59979625578436 2.59979625578436 2.59979625578436 2.59979625578436 2.59979625578436 2.59979625578436 2.59979625578436 2.59979625578436 2.59979625578436 2.59979625578436 2.59979625578436 2.59979625578436 2.59979625578436 2.59979625578436 2.59979625578436 2.59979625578436 2.59979625578436 2.59979625578436 2.59979625578436 2.59979625578436 2.59979625578436 2.59979625578436 2.59979625578436 2.59979625578436 2.59979625578436 2.59979625578436 2.59979625578436 2.59979625578436 2.59979625578436 2.59979625578436 2.59979625578436 2.59979625578436 2.59979625578436 2.59979625578436 2.59979625578436 2.59979625578436 2.59979625578436 2.59979625578436 2.59979625578436 2.59979625578436 2.59979625578436 2.59979625578436 2.59979625578436 2.59979625578436 2.59979625578436 2.59979625578436 2.59979625578436 2.59979625578436 2.59979625578436 2.59979625578436 2.59979625578436 2.59979625578436 2.59979625578436 2.59979625578436 2.59979625578436 2.59979625578436 2.59979625578436 2.59979625578436 2.59979625578436 2.59979625578436 2.59979625578436 2.59979625578436 2.59979625578436 2.59979625578436 2.59979625578436 2.59979625578436 2.59979625578436 2.59979625578436 2.59979625578436 2.59979625578436 2.59979625578436 2.59979625578436 2.59979625578436 2.59979625578436 2.59979625578436 2.59979625578436 2.59979625578436 2.59979625578436 2.59979625578436 2.59979625578436 2.59979625578436 2.59979625578436 2.59979625578436 2.59979625578436 2.59979625578436 2.59979625578436 2.59979625578436 2.59979625578436 2.59979625578436 2.59979625578436 2.59979625578436 2.59979625578436 2.59979625578436 2.59979625578436 2.59979625578436 2.59979625578436 2.59979625578436 2.59979625578436 2.59979625578436 2.59979625578436 2.59979625578436 2.59979625578436 2.59979625578436 2.59979625578436 2.59979625578436 2.59979625578436 2.59979625578436 2.59979625578436 2.59979625578436 2.59979625578436 2.59979625578436 2.59979625578436 2.59979625578436 2.59979625578436 2.59979625578436 2.59979625578436 2.59979625578436 2.59979625578436 2.59979625578436 2.59979625578436 2.59979625578436 2.59979625578436 2.59979625578436 2.59979625578436 2.59979625578436 2.59979625578436 2.59979625578436 2.59979625578436 2.59979625578436 2.59979625578436 2.59979625578436 2.59979625578436 2.59979625578436 2.59979625578436 2.59979625578436 2.59979625578436 2.59979625578436 2.59979625578436 2.59979625578436 2.59979625578436 2.59979625578436 2.59979625578436 2.59979625578436 2.59979625578436 2.59979625578436 2.59979625578436 2.59979625578436 2.59979625578436 2.59979625578436 2.59979625578436 2.59979625578436 2.59979625578436 2.59979625578436 2.59979625578436 2.59979625578436 2.59979625578436 2.59979625578436 2.59979625578436 2.59979625578436 2.59979625578436 2.59979625578436 2.59979625578436 2.59979625578436 2.59979625578436 2.59979625578436 2.59979625578436 2.59979625578436 2.59979625578436 2.59979625578436 2.59979625578436 2.59979625578436 2.59979625578436 2.59979625578436 2.59979625578436 2.59979625578436 2.59979625578436 2.59979625578436 2.59979625578436 2.59979625578436 2.59979625578436 2.59979625578436 2.59979625578436 2.59979625578436 2.59979625578436 2.59979625578436 2.59979625578436 2.59979625578436 2.59979625578436 2.59979625578436 2.59979625578436 2.59979625578436 2.59979625578436 2.59979625578436 2.59979625578436 2.59979625578436 2.59979625578436 2.59979625578436 2.59979625578436 2.59979625578436 2.59979625578436 2.59979625578436 2.59979625578436 2.59979625578436 2.59979625578436 2.59979625578436 2.59979625578436 2.59979625578436 2.59979625578436 2.59979625578436 2.59979625578436 2.59979625578436 2.59979625578436 2.59979625578436 2.59979625578436 2.59979625578436 2.59979625578436 2.59979625578436 2.59979625578436 2.59979625578436 2.59979625578436 2.59979625578436 2.59979625578436 2.59979625578436 2.59979625578436 2.59979625578436 2.59979625578436 2.59979625578436 2.59979625578436 2.59979625578436 2.59979625578436 2.59979625578436 2.59979625578436 2.59979625578436 2.59979625578436 2.59979625578436 2.59979625578436 2.59979625578436 2.59979625578436 2.59979625578436 2.59979625578436 2.59979625578436 2.59979625578436 2.59979625578436 2.59979625578436 2.59979625578436 2.59979625578436 2.59979625578436 2.59979625578436 2.59979625578436 2.59979625578436 2.59979625578436 2.59979625578436 2.59979625578436 2.59979625578436 2.59979625578436 2.59979625578436 2.59979625578436 2.59979625578436 2.59979625578436 2.59979625578436 2.59979625578436 2.59979625578436 2.59979625578436 2.59979625578436 2.59979625578436 2.59979625578436 2.59979625578436 2.59979625578436 2.59979625578436 2.59979625578436 2.59979625578436 2.59979625578436 2.59979625578436 2.59979625578436 2.59979625578436 2.59979625578436 2.59979625578436
Manes.01G031600.v6.1 3.14683983215409 3.70064765159346 2.59979625578436 4.11421039057105 3.05314717308039 2.59979625578436 2.59979625578436 2.59979625578436 3.49376837325421 2.59979625578436 2.59979625578436 2.59979625578436 2.59979625578436 2.59979625578436 3.51251450879117 2.59979625578436 3.65499577699941 2.59979625578436 4.59562908396503 2.59979625578436 2.59979625578436 2.59979625578436 2.59979625578436 4.38948306087592 2.59979625578436 2.59979625578436 4.03885432209456 2.59979625578436 4.23901665491107 2.59979625578436 3.28513972525459 2.59979625578436 2.59979625578436 2.59979625578436 2.59979625578436 2.59979625578436 4.13500994265618 2.59979625578436 3.54273597101275 4.10080214228854 2.59979625578436 3.48818612228433 3.18911703177846 5.17736881108698 3.6225462550542 2.59979625578436 3.52617709414591 3.1556293923897 3.87333280002639 2.59979625578436 2.59979625578436 3.62754700466668 3.1269057721942 4.07012520759494 2.59979625578436 3.55678748547211 3.82647792567349 3.48202483941218 3.24813913044745 3.14040437654277 3.25634658216568 3.65578745514055 2.59979625578436 5.50880681331723 3.38028800220858 2.59979625578436 3.39839961501261 2.59979625578436 3.4930121375438 2.59979625578436 3.20611898545288 3.79836026134918 3.88098319609106 2.59979625578436 2.59979625578436 3.56363431401342 4.38260299563123 3.70556499966493 3.94884331452239 2.59979625578436 2.59979625578436 3.6785121503149 3.58373104766204 3.82159636409266 2.59979625578436 3.22543616017794 3.92217091087391 3.70564173509537 3.6096800583429 3.86377510665336 2.59979625578436 3.90601320041306 3.11194123837751 3.30794006058808 2.59979625578436 3.40126091377021 2.59979625578436 3.61328877298459 2.59979625578436 3.2175151466054 2.59979625578436 2.59979625578436 3.6032494770633 2.59979625578436 2.59979625578436 3.11766270619839 2.59979625578436 3.17721740656458 2.59979625578436 3.12799011821841 3.58288439614787 2.59979625578436 3.59113839217665 2.59979625578436 2.59979625578436 2.59979625578436 3.50961898163241 3.58164156650062 4.06807985226513 3.42147577135509 3.76903956309953 2.59979625578436 2.59979625578436 2.59979625578436 4.09975139848074 3.52116708325194 2.59979625578436 2.59979625578436 2.59979625578436 3.37130380600997 2.59979625578436 4.18391418333489 3.32469701506341 2.59979625578436 2.59979625578436 2.59979625578436 3.23404875933684 3.42743776871339 3.11715769885859 3.70176467234202 3.35372006124426 2.59979625578436 3.06178703260991 2.59979625578436 3.10567645987634 2.59979625578436 3.57130530482096 3.6027521097885 3.07277416937966 2.59979625578436 4.17890040090776 2.59979625578436 4.03763218464974 2.59979625578436 4.85405689041191 4.72557423404504 2.59979625578436 3.33759702162212 2.59979625578436 3.11353869906184 2.59979625578436 3.04070355142447 3.65284149238591 2.59979625578436 3.83796591237887 3.12023197235027 4.69442388930341 3.07465554562221 2.59979625578436 3.47527778647275 3.97573545515495 3.51860111759208 3.34034589785326 2.59979625578436 2.59979625578436 3.79991564065168 3.56545094105894 3.72599209432602 3.08843871467039 2.59979625578436 3.58546573411103 3.04244381450743 4.52005713712319 3.27853162965225 4.44313674945347 3.50938787220478 4.22817021869962 3.90862625430082 3.52618023350629 4.70948213597415 3.09391014913098 2.59979625578436 3.50135233378827 3.35923288868612 3.53779768437622 4.62433395227801 3.67690223879019 3.77831734439766 4.4732178213627 3.31135537628347 4.46872685253663 4.29388025123989 3.71345399818543 4.47601009831175 2.59979625578436 4.00210822240073 3.89857391772217 3.22829425332205 4.04417016622125 3.54787291335831 4.67375300693252 4.47402566789041 3.73616914873223 3.75117470822895 3.48736179688901 3.73361001417108 3.45964190878352 3.1364641154621 2.59979625578436 2.59979625578436 4.41160586556749 3.4196932705789 3.15782640238907 3.38008103418363 3.2650180229635 3.56356945436749 2.59979625578436 2.59979625578436 2.59979625578436 2.59979625578436 3.0312983665093 3.63045880079437 3.63022623727667 4.78989122875008 2.59979625578436 3.34376290195548 3.60804605994223 2.59979625578436 3.61254156417268 3.68133773842789 5.59037428742133 3.1852947067468 3.0699466230511 3.26876126171489 2.59979625578436 3.13246240288098 3.95859603214403 2.59979625578436 3.12024369940562 3.06159220116022 3.51862563651096 3.48725331849201 3.17623298287933 3.42568183089218 3.01582169102262 3.61792181462924 2.59979625578436 3.60454462823474 3.67282201828456 2.59979625578436 5.02331983882884 4.34428236467766 3.43655961124501 3.91021727631252 3.07878727232066 4.57737617827861 4.14787459964064 3.17356662868593 3.35176661093158 2.59979625578436 3.22228357111191 3.09404548459673 3.36821729632826 4.54954897218209 2.59979625578436 2.59979625578436 3.98927166554258 2.59979625578436 4.57681878214073 3.4935273524097 2.59979625578436 4.21556192289263 4.14025566319483 3.88284596492087 3.96972477823591 3.02532496867072 3.11424136611794 3.93799329061347 3.80018150959644 4.48138240452108 3.17749061347233 3.79844177946721 3.16332247699915 4.45826117511347 4.12736425287806 3.03747957287136 6.24471067858483 2.59979625578436 4.69610090170259 5.14056374912325 3.24661910325328 4.04353705852559 4.3950281861884 2.59979625578436 3.83366973273459 3.64165707291856 3.88996621266139 3.85705474077245 3.22373713132186 3.14562636105081 2.59979625578436 3.79957896170151 2.59979625578436 4.00985504736288 4.12337786434941 2.59979625578436 4.18601845275456 3.79160438696396 4.95093114453115 3.16981088905528 2.59979625578436 4.04691236581746 3.73573165445255 3.32385717853539 3.67569983636409 3.26580903861444 3.29274630253399 3.4385730909892 3.20150989367274 3.71287078579491 2.59979625578436 2.59979625578436 2.59979625578436 4.14236215438059 3.06622404529752 2.59979625578436 2.59979625578436 3.55457857212675 3.35678698172305 3.09304328024829 2.59979625578436 2.59979625578436 3.51261602950284 3.33517525269574 2.59979625578436 2.59979625578436 3.95982811261332 3.26109012879803 3.61411445291512 3.25631718321301 2.59979625578436 3.45815815575599 2.59979625578436 2.59979625578436 3.17763575246582 2.59979625578436 2.59979625578436 3.24897275233119 3.37363417613735 3.81465209650602 2.59979625578436 3.95592676154047 2.59979625578436 3.62245939251466 3.45536050003636 3.27934697100873 4.2422425114985 3.91102118239626 3.15779812644779 3.82433329712522 2.59979625578436 2.59979625578436 3.54237083727351 3.68707305654287 3.35883779744775 4.03139288199498 3.29914297901095 4.53906800311158 4.02594597421259 3.29707522516397 5.07893968465342 3.37434341157556 3.6585206717842 4.07714914042396 3.44525548215947 3.71952928076159 3.19947538049542 4.98288700391212 3.41425061787075 2.59979625578436 4.22735679182724 2.59979625578436 3.92944802621199 2.59979625578436 3.54359859920675 2.59979625578436 2.59979625578436 3.12088499837687 3.44073658393479 2.59979625578436 3.42512101143509 3.14919715036927 4.8022215463589 2.59979625578436 3.83889866013239 4.89859227949971 3.22344610197473 4.42451881849863 3.49033222288615 3.6698074420928 3.74177090403687 3.41054618312097 2.59979625578436 3.23107304392998 3.25899884065111 3.69209890104218 3.09650342821345 3.91732859739361 3.51034282900347 3.5242076349085 3.48895088648259 3.35537022837668 4.57391303216029 3.43006726886568 3.58986811839253 3.34037266712788 3.20605869871251 3.85403275324275 4.02214469408261 2.59979625578436 2.59979625578436 3.04792100866332 4.52200976347209 3.03813347158508 3.96474163586061 3.57995862099293 3.08920714372086 4.54360484563286 4.59610338483865 3.73239061372913 4.71535308644287 4.14343168786469 4.07875080330696 3.76287120541303 3.58442279894073 3.51685343953971 2.59979625578436 3.78379361415949 5.06987449001038 3.41665666789317 3.63820398386121 3.26616395938827 5.19406385038656 3.60331710313577 2.59979625578436 4.72963692121701 4.03505937012442 4.1143478857072 3.63664094407163 3.62110143186392 3.13776652946732 3.49795787344468 3.32869152579516 2.59979625578436 4.21042511885484 4.01248896801131 3.1089290264677 3.48022939644345 3.81844012298296 2.59979625578436 4.01906216917899 3.9617972396281 3.01490231394773 3.81286397203494 3.37519338652555 2.59979625578436 3.48189063170724 2.59979625578436 3.04937180421191 4.17496867243639 3.58892620692437 4.43985809767661 2.59979625578436 4.64458310507209 3.44677671125314 3.41604772664298 2.59979625578436 2.59979625578436 4.62605790548004 3.32485930650937 4.11087732483544 4.74703343965758 3.49264171784941 4.47292355178268 3.67290371109444 3.62970343240219 4.14902731723498 2.59979625578436 3.40083590865166 4.39510104592259 4.73283528156624 4.15870912835935 3.11976522407249 4.65985411664045 4.56493328106344 3.91144660684014 4.47730382235401 3.59922678175207 4.52349183412376 3.9303733531365 2.59979625578436 3.3372256094953 2.59979625578436 3.13896247932804 4.22716980267364 3.5792875926982 4.86259430476321 3.8664553516953 3.22666753937026 2.59979625578436 2.59979625578436 2.59979625578436 2.59979625578436 5.18794801753468 3.54647323264689 2.59979625578436 3.69007444965449 3.0356971867682 2.59979625578436 3.43317001835428 2.59979625578436 3.16296043660998 3.28280950206751 3.36940304494811 3.18881389019315 2.59979625578436 3.4978365852273 3.29025677866774 4.32796366705066 3.20753853820288 2.59979625578436 3.7083712745103 3.49793255112151 2.59979625578436 4.12579064229111 2.59979625578436 2.59979625578436 2.59979625578436 3.27177532694313 2.59979625578436 4.63794035180029 3.11530692652306 3.0284462862932 4.7731928646425 3.48815169625104 3.48457547318 4.46762045722302 3.29158988951864 5.44616695678681 3.65087979903062 2.59979625578436 2.59979625578436 3.04387460395187 4.11361471692852 3.57613858349178 3.83293262816591 4.02334989432748 4.2866257059333 3.40372521807497 5.25878507086247 4.06945102054039 3.42048852473569 2.59979625578436 3.88775040400341 5.7338728510909 4.14329864046354 3.37185434725751 4.81442750052972 2.59979625578436 4.72708823069925 4.16043023097162 3.49523953514564 4.64907951051417 2.59979625578436 3.31295268164799 4.56887147735133 4.20033254357196 3.74853439818929 3.8322434301044 4.00751307854826 3.52399980726882 2.59979625578436 3.54082805027927 3.34310554963969 5.720380966672 4.32401939267381 3.56947890294999 4.93794310357392 2.59979625578436 4.79994000415699 3.37424946298459 2.59979625578436 3.5091143569893 3.03412909987516 4.46890143840814 3.28755938414103 3.23035530106182 5.05050523977063 4.01135707798147 5.99359706799785 4.15074057416713 2.59979625578436 3.78646604316083 3.59950334611107 4.7476666562456 3.89510128992313 3.65108298856748 2.59979625578436 2.59979625578436 5.36516286878706 4.42701045590946 3.57943150067393 4.1030662293359 3.66355359323633 5.70592844396178 4.45593961507622 3.79716551795672 2.59979625578436 3.59736818850564 4.24245866013066 2.59979625578436 3.39912989984874 4.2631278394607 2.59979625578436 4.46028077772416 3.136598296543 2.59979625578436 4.66738241485045 4.40711821045092 4.07708038990448 4.23440544819309 4.83071134695812 4.84386034091256 3.23562971642821 4.47074681878499 3.75491940229786 3.81894487985072 4.08771472087002 3.09747954102011 5.54973538332581 3.95102993896212 3.24766064870577 3.72725603822417 3.1277135856963 4.17001002083926 3.70818606824984 3.86794818843242 5.66832519039415 3.14662082988331 3.93823011671863 3.73504840707269 4.4688847820516 3.86313458589679 3.45570349174585 2.59979625578436 2.59979625578436 3.68618486222939 3.81712267906517 4.02838372931525 2.98900452407651 4.3422564319565 3.06332944846279 2.59979625578436 4.17090098132727 2.59979625578436 4.23866251735271 3.43488083141115 3.11870604035815 3.77942781647629 3.01265836496538 5.48799556701979 4.14949671807348 3.27070239318665 3.43724552845874 2.59979625578436 3.5302863255487 2.59979625578436 4.21664709689023 2.59979625578436 3.61482800661992 6.5943767719079 4.00606085569079 3.2568317893317 4.24109588552545 3.53005056540587 3.48505988337832 2.59979625578436 3.46890406481015 3.61444306553731 3.67537270766846 4.51679338105289 3.70242088697536 3.13790827944038 3.44060850168788 2.59979625578436 5.08174784599893 3.6772290110141 4.38462034475941 3.6982624709496 3.39292817232686 5.18398575955644 3.49119366410399 2.59979625578436 4.18231982885692 3.5233891069621 2.59979625578436 5.16370789973361 2.59979625578436 3.13558510809591 2.59979625578436 4.33211993851995 3.53538582533427 3.30313529149927 2.59979625578436 2.59979625578436 5.7072234840471 2.59979625578436 2.59979625578436 3.43782853744042 3.74870207063688 4.64884908062328 4.01173626267249 3.97385721878554 3.57184811756203 2.59979625578436 4.20167969026226 4.00271596972388 3.46923753091554 4.77361229354002 3.28340384350047 4.1442161609005 3.45824826314557 3.8356080573271 4.0812256966388 3.71203757707037 5.22016828137769 3.22438648604129 2.59979625578436 3.35595282582116 3.33821626897538 5.23279872230432 4.58281056579638 3.34875050887515 4.4670777513188 2.59979625578436 5.00270853993519 4.49217905631168 4.56786866246879
Manes.01G031700.v6.1 2.59979625578436 2.59979625578436 2.59979625578436 3.12519089239347 2.59979625578436 2.59979625578436 2.59979625578436 3.82956472952542 2.59979625578436 2.59979625578436 2.59979625578436 2.59979625578436 2.59979625578436 2.59979625578436 2.59979625578436 3.38469515100924 3.13614105965968 2.59979625578436 2.59979625578436 2.59979625578436 2.59979625578436 2.59979625578436 2.59979625578436 2.59979625578436 3.36517982117798 2.59979625578436 2.59979625578436 3.20900055990681 2.59979625578436 2.59979625578436 2.59979625578436 2.59979625578436 2.59979625578436 3.43608939074294 2.59979625578436 2.59979625578436 2.59979625578436 3.64923550830888 2.59979625578436 2.59979625578436 3.23201493111793 2.59979625578436 2.59979625578436 2.59979625578436 2.59979625578436 2.59979625578436 2.59979625578436 3.38114915188791 2.59979625578436 2.59979625578436 2.59979625578436 3.06715486812035 2.59979625578436 2.59979625578436 2.59979625578436 2.59979625578436 3.1130976494983 2.59979625578436 2.59979625578436 2.59979625578436 2.59979625578436 2.59979625578436 3.10654593426012 2.59979625578436 2.59979625578436 2.59979625578436 3.16805095130771 2.59979625578436 2.59979625578436 3.14104836382465 2.59979625578436 3.03420175286161 2.59979625578436 2.59979625578436 2.59979625578436 2.59979625578436 2.59979625578436 4.06954504708076 2.59979625578436 2.59979625578436 2.59979625578436 2.59979625578436 2.59979625578436 3.11095649955553 2.59979625578436 2.59979625578436 2.59979625578436 2.59979625578436 2.59979625578436 2.59979625578436 2.59979625578436 2.59979625578436 2.59979625578436 2.59979625578436 2.59979625578436 2.59979625578436 3.00717831127145 2.59979625578436 3.34036722524951 2.59979625578436 2.59979625578436 3.10849398345359 2.59979625578436 3.07799747124634 2.59979625578436 2.59979625578436 3.06791173847519 2.59979625578436 3.31666850209906 2.59979625578436 2.59979625578436 3.16467000805317 2.59979625578436 3.27950361820524 2.59979625578436 2.59979625578436 3.50961898163241 2.59979625578436 3.17519681097436 2.59979625578436 2.59979625578436 2.59979625578436 2.59979625578436 2.59979625578436 2.59979625578436 2.59979625578436 3.3434653761842 2.59979625578436 2.59979625578436 2.59979625578436 2.59979625578436 2.59979625578436 3.19371833097314 3.0891275296357 2.59979625578436 2.59979625578436 2.59979625578436 2.59979625578436 3.32763914543774 2.59979625578436 2.59979625578436 3.00996798027269 2.59979625578436 3.03461879545996 2.59979625578436 2.59979625578436 2.59979625578436 2.59979625578436 2.59979625578436 2.59979625578436 2.59979625578436 2.59979625578436 2.59979625578436 2.59979625578436 2.59979625578436 2.59979625578436 3.13846362547094 2.59979625578436 3.26880893046291 3.11353869906184 2.59979625578436 3.04070355142447 2.59979625578436 2.59979625578436 2.59979625578436 2.59979625578436 2.59979625578436 3.07465554562221 2.59979625578436 2.59979625578436 2.59979625578436 3.13618426178944 2.59979625578436 3.06384658117584 2.59979625578436 2.59979625578436 2.59979625578436 2.59979625578436 2.59979625578436 2.59979625578436 3.00869623363141 2.59979625578436 2.59979625578436 3.75515036559929 3.01860929541114 2.59979625578436 3.16817936116962 2.59979625578436 2.59979625578436 2.59979625578436 2.59979625578436 3.21599979350751 2.59979625578436 3.22221931818771 2.95967134658604 2.59979625578436 2.59979625578436 2.59979625578436 3.48383847847714 3.01337418459523 2.59979625578436 2.59979625578436 2.59979625578436 2.59979625578436 2.59979625578436 2.59979625578436 2.59979625578436 2.59979625578436 2.59979625578436 3.02986544421834 3.19875009976656 2.59979625578436 2.59979625578436 2.59979625578436 3.37140050762372 2.59979625578436 2.59979625578436 3.1364641154621 5.01452256136101 3.70377575321868 2.59979625578436 2.59979625578436 2.59979625578436 2.59979625578436 4.22374680884705 2.59979625578436 2.59979625578436 2.59979625578436 2.59979625578436 3.45573006851297 2.59979625578436 2.59979625578436 2.59979625578436 2.59979625578436 3.77982693465879 2.59979625578436 3.24513221549303 3.19677433375722 2.59979625578436 4.74502704957462 2.59979625578436 2.59979625578436 3.0699466230511 2.59979625578436 3.76972904016815 2.59979625578436 2.59979625578436 2.59979625578436 3.33193592708876 3.61569775868697 2.59979625578436 2.59979625578436 2.59979625578436 2.59979625578436 3.93609758329504 2.59979625578436 2.59979625578436 3.18760828080912 2.59979625578436 3.17608306896042 2.59979625578436 3.15498124947046 3.19556340470997 3.4895835083083 3.42207352412746 2.59979625578436 2.59979625578436 2.59979625578436 3.35176661093158 3.26904104433001 3.04165461401528 3.09404548459673 2.59979625578436 2.59979625578436 3.52565598760109 2.59979625578436 2.59979625578436 2.59979625578436 2.59979625578436 3.05198833785288 3.69555314932731 2.59979625578436 2.59979625578436 2.59979625578436 2.59979625578436 3.19944276628065 2.59979625578436 2.59979625578436 2.59979625578436 2.59979625578436 2.59979625578436 2.59979625578436 2.59979625578436 2.59979625578436 2.59979625578436 3.87588028550127 2.59979625578436 2.59979625578436 2.59979625578436 3.09900823605374 3.05906766596064 2.59979625578436 2.59979625578436 3.64275896432737 2.59979625578436 3.92695775342536 3.36089001473455 2.59979625578436 2.59979625578436 2.59979625578436 3.75733231750362 3.37143112947888 2.59979625578436 2.59979625578436 2.59979625578436 3.24667302101243 3.18526268121318 2.59979625578436 2.59979625578436 2.59979625578436 3.19446987617811 2.59979625578436 2.59979625578436 2.59979625578436 3.08982373625139 3.63957982449181 2.59979625578436 3.08857273903009 3.20150989367274 3.39636825993239 4.4911879635743 2.59979625578436 6.28297791613009 2.59979625578436 2.59979625578436 4.15962808971803 2.59979625578436 2.59979625578436 2.59979625578436 2.59979625578436 4.15940258692225 2.59979625578436 2.59979625578436 3.33517525269574 2.59979625578436 3.66820388359967 2.59979625578436 3.06942971940629 2.59979625578436 2.59979625578436 3.25721121744889 2.59979625578436 3.3860634446461 2.59979625578436 2.59979625578436 3.66732780932737 2.59979625578436 2.59979625578436 2.59979625578436 2.59979625578436 4.39734045192894 2.59979625578436 2.59979625578436 2.59979625578436 2.59979625578436 3.92447031443632 2.59979625578436 3.10996514328171 2.59979625578436 2.59979625578436 3.21036400817574 2.59979625578436 2.59979625578436 2.59979625578436 3.35883779744775 2.59979625578436 3.65488550324452 2.59979625578436 3.20164312672398 2.59979625578436 2.59979625578436 4.09916643918752 2.59979625578436 2.59979625578436 3.44525548215947 2.59979625578436 4.22145159702949 2.59979625578436 2.59979625578436 3.12273955512324 3.13906168656558 2.59979625578436 3.03367268315916 2.59979625578436 2.59979625578436 2.59979625578436 3.39262644786142 3.2362970167525 2.59979625578436 3.52286694781948 2.59979625578436 2.59979625578436 2.59979625578436 2.59979625578436 2.59979625578436 2.59979625578436 3.8201230699138 2.59979625578436 2.59979625578436 3.36487301352577 2.59979625578436 3.07195668903267 2.59979625578436 2.59979625578436 2.59979625578436 2.59979625578436 3.4519326062339 2.59979625578436 2.59979625578436 2.59979625578436 2.59979625578436 3.71795681358765 2.59979625578436 2.59979625578436 2.59979625578436 2.59979625578436 3.63524919302644 2.59979625578436 2.59979625578436 2.59979625578436 2.59979625578436 3.6767139055283 2.59979625578436 2.59979625578436 2.59979625578436 2.59979625578436 2.59979625578436 2.59979625578436 2.59979625578436 2.59979625578436 3.10140652150073 2.59979625578436 2.59979625578436 3.43303792983199 2.59979625578436 2.59979625578436 2.59979625578436 2.59979625578436 2.59979625578436 3.0755768791799 2.59979625578436 2.59979625578436 2.59979625578436 3.05578649445254 2.59979625578436 2.59979625578436 3.75105557019103 2.59979625578436 2.59979625578436 2.59979625578436 2.59979625578436 4.11070147214262 2.59979625578436 2.59979625578436 2.59979625578436 2.59979625578436 3.81697151199171 2.59979625578436 2.59979625578436 3.72372014552955 3.19855137885276 2.59979625578436 3.01490231394773 3.10712921319811 2.59979625578436 2.59979625578436 3.04596543434785 2.59979625578436 3.04937180421191 2.59979625578436 2.59979625578436 3.04931507854715 3.35064364855437 2.59979625578436 2.59979625578436 2.59979625578436 2.59979625578436 2.59979625578436 2.59979625578436 2.59979625578436 2.59979625578436 2.59979625578436 3.05152976655718 2.59979625578436 2.59979625578436 2.59979625578436 2.59979625578436 3.53954419752657 2.59979625578436 2.59979625578436 2.59979625578436 2.59979625578436 3.11976522407249 2.59979625578436 2.59979625578436 2.59979625578436 2.59979625578436 3.59922678175207 2.59979625578436 2.59979625578436 3.11486485550114 2.59979625578436 2.59979625578436 3.66037152574658 3.13899408145671 2.59979625578436 2.59979625578436 3.29214780067696 2.59979625578436 2.59979625578436 2.59979625578436 2.59979625578436 3.35646095424594 2.59979625578436 3.15282698057601 2.59979625578436 2.59979625578436 3.34921949652031 2.59979625578436 2.59979625578436 3.28720428082605 3.39133175835895 3.4325387178651 2.59979625578436 2.59979625578436 2.59979625578436 3.12380631914321 2.59979625578436 2.59979625578436 2.59979625578436 2.59979625578436 3.31107187306906 2.59979625578436 2.59979625578436 2.59979625578436 2.59979625578436 3.11791344840348 2.59979625578436 2.59979625578436 2.59979625578436 2.59979625578436 2.59979625578436 2.59979625578436 2.59979625578436 2.59979625578436 2.59979625578436 2.59979625578436 3.39613763158741 3.33659959047805 2.59979625578436 2.59979625578436 2.59979625578436 3.04387460395187 2.59979625578436 3.29663103898979 2.59979625578436 2.59979625578436 2.59979625578436 3.62916982662284 2.59979625578436 2.59979625578436 3.1839706467237 2.59979625578436 3.10040922476677 2.59979625578436 2.59979625578436 2.59979625578436 2.59979625578436 3.3580901148347 2.59979625578436 2.59979625578436 2.59979625578436 3.31465907983017 2.59979625578436 2.59979625578436 2.59979625578436 2.59979625578436 2.59979625578436 3.22990884353066 2.59979625578436 2.59979625578436 2.59979625578436 2.59979625578436 3.34310554963969 3.27005780046848 2.59979625578436 2.59979625578436 2.59979625578436 3.63333843188727 2.59979625578436 2.59979625578436 2.59979625578436 2.59979625578436 3.21175968271509 3.15184207342633 2.59979625578436 2.59979625578436 3.37017545708318 3.8336428529929 2.59979625578436 3.60798097877415 3.23836589690278 2.59979625578436 3.05399940778521 3.22347444536885 2.59979625578436 2.59979625578436 2.59979625578436 3.51685704885919 2.59979625578436 2.59979625578436 2.59979625578436 2.59979625578436 3.47469189890208 2.59979625578436 2.59979625578436 2.59979625578436 2.59979625578436 2.59979625578436 2.59979625578436 2.59979625578436 2.59979625578436 2.59979625578436 3.13092838849174 2.59979625578436 2.59979625578436 2.59979625578436 3.41035805204073 2.59979625578436 2.59979625578436 2.59979625578436 2.59979625578436 2.59979625578436 3.23562971642821 2.59979625578436 2.59979625578436 2.59979625578436 3.20516644634206 3.69191241686749 2.59979625578436 2.59979625578436 2.59979625578436 2.59979625578436 3.1277135856963 2.59979625578436 2.59979625578436 2.59979625578436 2.59979625578436 3.14662082988331 2.59979625578436 2.59979625578436 2.59979625578436 2.59979625578436 2.59979625578436 4.09495703329264 2.59979625578436 2.59979625578436 3.10899527952792 2.59979625578436 2.59979625578436 2.59979625578436 2.59979625578436 2.59979625578436 2.59979625578436 3.39845749303654 2.59979625578436 2.59979625578436 2.59979625578436 2.59979625578436 3.31013988848557 2.59979625578436 2.59979625578436 2.59979625578436 2.59979625578436 3.19585971097053 3.36381581629909 2.59979625578436 2.59979625578436 2.59979625578436 3.61482800661992 2.59979625578436 2.59979625578436 2.59979625578436 2.59979625578436 2.59979625578436 2.59979625578436 2.59979625578436 2.59979625578436 2.59979625578436 2.59979625578436 2.59979625578436 2.59979625578436 2.59979625578436 2.59979625578436 3.5573637628625 2.59979625578436 2.59979625578436 2.59979625578436 2.59979625578436 4.24432247114349 2.59979625578436 2.59979625578436 2.59979625578436 2.59979625578436 2.59979625578436 3.33144589813899 2.59979625578436 2.59979625578436 2.59979625578436 3.15933397875847 2.59979625578436 2.59979625578436 2.59979625578436 2.59979625578436 2.59979625578436 2.59979625578436 2.59979625578436 3.16483281905453 2.59979625578436 3.63258420929194 2.59979625578436 2.59979625578436 2.59979625578436 2.59979625578436 2.59979625578436 2.59979625578436 2.59979625578436 3.21916247304854 2.59979625578436 3.08541878809132 2.59979625578436 2.59979625578436 2.59979625578436 3.89584176871827 3.06320104111917 2.59979625578436 2.59979625578436 2.59979625578436 2.59979625578436 2.59979625578436 2.59979625578436 2.59979625578436 2.59979625578436 2.59979625578436 3.34529463786093 2.59979625578436 3.10496040724535 2.59979625578436
Manes.01G031800.v6.1 6.2818436971031 6.94194581279996 7.04576909826525 7.18982124176484 7.53248872706414 6.4620331831463 6.64416616446738 7.36381266723484 7.60413817962436 7.59484723015971 6.87152328603758 5.84752528422756 6.99184681384955 6.98743908499653 7.93216474299458 6.8771765373585 6.41664454636762 6.94419146448718 7.006458870351 7.27027967113466 5.71584551611589 7.20092246990919 7.5318785540589 6.36547327353268 8.05115152236588 6.77218994169526 7.19558897063292 6.35558379532974 7.60541928525377 8.6569702894094 6.73559437455122 7.18914702175366 7.05945476833336 7.90231557472443 8.73387666059255 6.53792816884728 7.25932646675645 6.3185374327312 6.88014143761798 8.40304274912934 6.56280719113437 7.35510152740122 7.64862029354358 6.54276092104274 7.64673985559969 6.67959728915067 6.42363209729981 6.74735727855611 6.83610407528741 7.84657579034533 5.79085888487531 7.10474685693549 7.84312369746583 7.16458789949241 7.85883833218673 5.60641747195443 7.32208445384083 7.142170040004 8.12114402130361 7.12225021945071 6.56619722732671 6.75091661769732 6.78166485429589 7.76317804291259 7.63795488940653 6.2112643577798 6.60719850781863 6.44799758864083 7.25377921514125 7.54156573752965 6.73213434318404 6.96348131077549 7.73254089934086 7.33560542960778 7.16518753386397 7.01980548975922 7.81458950374653 7.26061602782439 6.89064161047482 7.56089172258316 6.56356731589453 6.34852728202603 5.79236750880062 6.37848256198044 6.52869939807445 8.03404950745897 6.4416907889029 6.52552173792612 7.23931560243025 7.19282265730027 6.16334323467555 7.15138995872744 6.95146044485537 7.11391320960609 8.35969191497654 7.21098284406488 7.3550236994331 6.0918153847549 7.45724111116203 6.31046251174951 7.07399186284149 7.19635867049323 6.43451286619136 7.36174218482338 7.03778237732441 8.44440493294427 7.53231313378182 6.45901631200852 7.02227663412073 7.43429310733667 7.75491529138873 7.54691496021409 6.66759619936108 7.07907660524159 6.50626143573854 7.53553191045773 6.54118765966889 7.16155810579664 7.58290521711154 8.61403198606079 8.24897163741473 8.9554646657134 7.05629583893931 7.28418456044538 6.93783571415159 8.35705333142011 7.93169716500838 7.42652144998799 7.62031579614573 7.51759469315322 8.32571683327613 5.3019078279796 6.77785974949353 7.1438238043982 5.52295096652269 7.32285317504854 4.3068716265175 6.71043197349372 5.91573354204307 7.81638541387824 5.4976293942136 6.10463642738753 6.58125113524811 7.4787571646804 6.92793901833588 7.92060435003259 6.10174360117277 6.8129627646542 7.51451213600831 6.46902882030237 8.41668772524998 6.74737955651594 6.34686015838292 7.71085482316004 8.64923680391263 7.13193371380495 7.59384996969495 6.85854633609925 6.86604501122532 7.25995821845177 8.95545270277656 5.59858300965163 7.42839774075341 8.35651786385285 7.64983047537228 8.67373054942848 4.03481240626194 6.75320853348143 6.92228915010659 7.65975340432732 7.20569929686743 6.67899047652254 7.26608511258874 7.20216206602357 5.97932286783615 8.5989059061818 5.33416640285215 7.13810948858228 6.97236262467468 7.3090586589855 7.91236661224711 6.76037788287274 7.24566779638444 7.64775690943011 7.17594214575174 7.46183479103524 4.85624491491349 6.67195047105857 7.42133782148434 7.58304297422547 7.15536266387575 7.35791692165576 4.22648295032079 6.53163318558933 7.79942240918067 7.30816148090344 8.23592653221879 4.36462637458474 6.83727174580433 6.50735558565877 8.33508708999354 8.52916371723682 5.537232009519 6.54863795931518 7.01742153180298 7.52178476081211 7.48160670434122 4.624051315648 7.39529757025837 7.43992470699607 6.99287603193158 8.86574133002736 3.97514622575755 7.03607992681384 6.50839252343507 7.30556814209545 8.59006974278678 5.41478488158146 6.15687126602615 7.00470615760293 7.52023783015188 7.74421537312298 3.15782640238907 6.69804012945313 6.52989297998685 6.70621616866008 4.31843382324052 4.3587495466826 6.22104387466086 6.63864147530657 7.50214676405773 6.9857313017732 3.94304008124423 7.18393939904574 6.66939212543308 6.59424438900533 7.13691698538371 6.60031859453821 6.32423154766034 6.98810191170033 7.08545696805693 7.27247405373665 7.16054504218207 5.85627827346124 6.74420281021331 6.71953470932525 7.09036169435243 6.67576647592879 5.98598258559258 6.60834111977939 5.5528996623803 7.12601835107877 7.02799933771892 6.18710850742156 6.26916270029568 5.30421849902291 5.83224570338506 5.76291998065095 5.85822461228029 6.54048205682269 6.64758792939773 6.85069220141865 5.99946927894008 6.2459861661603 6.68381698839907 6.62238346579319 6.92128351957506 6.90277127610849 5.54573674701479 6.54543006814862 5.31675117664013 6.98627330505652 6.90817682640988 6.62319583161659 6.9030275454007 5.95742369428609 7.37603512201701 6.23259248789457 4.83512784337182 6.30208210261004 6.88503878242831 7.39874394537295 6.49986424865725 5.46600988950775 7.14390280592808 6.2564780080121 7.87985079478802 7.72906450490753 5.48008115102998 7.29301948160084 7.26427781240228 6.76330526603474 7.69851005737277 4.01217389169185 7.06199776412993 6.51664069199388 6.44228365131788 7.11011497666315 6.27769457590617 6.67151308130179 6.08664914337483 6.11471977247096 7.02744297538713 4.57380922416177 7.68680004461897 6.7922088314203 7.6070021573401 7.19184989553852 6.65009937115675 6.02514939025695 7.16582103232697 7.06067769307607 7.72158330061043 4.94367145120753 6.01529993566797 7.47055863379486 6.48616444641675 7.30873055772487 4.52508004361914 5.82101655498194 6.04193062939048 6.5118822071718 5.97666787738173 6.17846069630725 6.87063830225091 7.32635919855646 5.83542918514111 7.02080055908464 6.81205394829618 6.26756701667563 6.76428586775961 6.87978075224077 6.28297791613009 4.53831103154474 6.05615703667964 6.86705112867027 6.90033106949712 7.66423816709086 4.97484249065799 5.392896237684 6.47346764768692 4.54807081784639 6.2485926236067 5.13841312746368 6.87570654960679 7.40385000262617 6.72789539637418 7.93444850869415 4.8882637729691 5.98341121314256 7.04693099272176 6.62463117671508 6.76392179338475 4.6329688542972 6.62175252340023 6.66356323564269 7.21511632291665 7.56840436561725 6.43837656435265 5.23212737350184 6.48350840701295 6.4485224608025 5.87590311502718 5.46292438054264 6.89273354048787 6.61559862054333 6.81685487436658 7.5494912314337 4.71910263097058 5.75741216282122 6.89805595635387 7.54367798197942 8.2059855652602 8.1282160657019 6.32823300408366 5.23216207452988 7.90121170331049 7.38290037304079 8.14361025053474 6.45130269911799 6.41336841331997 5.99766240732095 6.21045505131192 7.72934649410117 5.74326266144412 6.57497865018778 6.68855918269663 7.14354589410049 8.0367678581595 7.02472372359518 6.45892678449841 7.54475845129738 5.67751824369344 5.45063570736461 5.10232704871668 6.85057677400854 7.16896720312944 7.71575693364045 6.78539699557433 5.5635044929748 7.61035183511749 6.25925523650469 7.85383014373412 8.40033414424714 4.22628114414909 6.68655568039025 6.49108667658508 8.24952313931911 9.68136051567777 6.83152810027293 6.34014257469786 7.62451244660698 6.32708318436438 8.17559062213883 5.60632008059086 6.04945887953012 6.5505240445425 8.02884563729366 7.55697607123993 5.75309682773858 6.71492240977933 7.22149346930606 7.63757825999525 7.69089423244594 7.2366806986003 6.46676405443241 7.63511394377131 7.13453135685424 6.39322326082185 5.22795114133872 6.85396114174561 6.56787534876968 7.42461469061767 7.49161252238009 5.28302172754956 6.75123795135103 6.87603250183872 7.19876263871679 8.17417064531664 6.34226214438121 6.48281738676606 6.66375284268071 8.1967630134162 7.88568176148883 5.28782466172504 7.27849600272407 7.12260836674495 8.54950238735134 5.96092237770421 5.2388881714687 7.1599346631468 7.32780981721372 6.58966973540293 7.62178725049431 7.5807564811195 6.52775810468639 7.45539126973982 7.55513320878867 7.8513375512487 6.0774395116756 7.31664805239516 6.87477656798196 7.85261536008264 7.97429574522201 4.31781713565276 6.67171044201484 6.52076478749768 7.88915905953963 7.11245275933347 7.03671006594845 6.31201757615649 6.15853360764707 6.508716056085 6.42494575802164 8.3403453316646 6.37130439386914 7.62350796109331 6.99008763548765 6.86115178035456 8.21133498466973 6.04191155945772 5.75923909183147 5.80661628102269 6.93308346090426 6.50070812735805 3.41604772664298 7.82636390186491 6.32936066161514 5.43372591386275 5.58814616046945 7.58599184959385 6.85437946123528 7.95456754853059 6.97560110107705 7.50262224526736 6.34872623921938 6.12120361719976 7.40933161052034 5.74471775758714 5.81392668378097 4.1705280092147 6.56296546094403 5.28699784541668 6.6771889824779 7.1747604367018 6.2654248476166 6.6706202651853 6.37198802717135 7.43119276298532 6.34380401323496 7.01096902445461 5.60276502752787 7.49351082761846 6.34078724253697 7.74231890958706 5.03462988673596 6.51898843010143 7.06865103783718 7.38973139631201 7.62414929717774 6.34126035276728 6.76897639757879 6.8350246217181 6.61937043169062 7.98151682777116 4.87807203497349 7.28205432289541 5.96065318471997 8.20559989243194 8.62456297195502 5.95468282667435 6.06109227573944 5.54334268493696 6.98467430723412 6.5967113795137 5.90419703940516 7.0390566634715 7.4128766687729 7.86279210639028 8.35064157676783 7.10481166717482 6.50232889198678 7.6581923373885 7.10270685873891 8.8475320486915 7.41980670422097 6.08090748517344 7.06739526686199 6.48190169744912 7.71721999711431 7.1304001446079 6.98673583483226 7.79224672645026 6.64878919352854 8.23548704063695 5.61507173146239 7.31214553013014 7.57704869055686 7.31226044943593 7.11155201024769 5.85986820434838 6.2391265114595 6.77388422508122 6.80055005166485 8.32458349741687 6.38941153709995 5.19812808580672 5.71119457604771 6.42188303044858 6.78814623911688 7.56432837695791 5.97559541603718 2.59979625578436 6.96152031092282 6.34544561834366 6.96736336384972 7.30084522693394 6.02794093112986 6.77433194084421 6.63290529437525 7.24220309399448 6.11821218060914 6.80806810454143 6.31926603876629 5.59697052889504 7.01402770258876 5.04587514022709 5.72656316142506 6.37087514443248 6.10496331923667 7.29755909314535 6.07917291957155 6.0951717101036 6.80925400027969 6.98183408483904 7.40860818331201 6.88216141761156 4.93794310357392 6.47273708384785 7.51126947913409 5.58610144722007 6.13950463801686 4.90596899604196 6.35723696068484 5.72131133199187 6.35531909159979 5.54329250221598 6.58218294424358 6.68430903425238 6.58380808311467 7.84111576015589 6.2862655205298 6.22817859714514 6.61141297657395 6.45363919194887 8.11200806647316 6.53076021847371 7.1536075581911 6.09973924478447 6.41928311096725 7.38577760650817 7.74983051835659 7.11442223414736 7.03746537524075 6.91362037574423 7.83358813317254 5.11442485707068 5.21631662540804 5.50761919476313 5.6473459359243 6.56406923492481 7.10696890011699 6.08957459045198 6.4343644563422 6.63323878375905 7.50556577705465 2.59979625578436 6.7154023350008 6.03754579994022 6.35499592369567 6.15388674619499 8.00910301265553 5.84002156240133 6.60448583793873 7.1443743095541 7.10080915322921 7.63452876548111 6.81412342900642 6.12689960243899 7.6811477221322 6.91243187282346 6.45180584557176 6.00288065233793 6.20962242123124 5.88294000219569 6.23872143778325 3.86794818843242 5.66832519039415 6.24755079873648 6.38747645016032 7.25315597300386 6.25421909757597 7.50764471805943 6.4511968161851 6.6684056385367 7.28481479580462 6.78808091959885 6.3821324046697 6.36778658756992 7.38979267447143 6.28780800140427 7.08957458711667 6.68070739306475 6.4784155225096 7.59702075316092 7.73824874955596 7.66805612120984 7.00416290381497 6.50242454764026 6.36028601570831 7.32833944938189 6.30729015722548 6.06539760273875 7.24719400354817 7.13378665038579 7.06246848868723 7.80372821352436 4.10682806070145 5.43284111539091 6.95867051943189 4.79587404593374 8.32980780282158 6.54844083849321 6.84068451028046 7.71582286577539 6.70602486752657 7.23845429346932 5.94031338080385 5.97932236030101 6.59131559261644 7.010954607395 7.49515283201676 5.99073460314248 6.65413073353487 7.39983363937594 8.20075057806844 8.19730304365478 5.64313087751492 7.02875968242759 7.53447514474192 7.30004319771879 7.17441663848806 7.65571134478454 7.07664493580747 7.31335313881407 7.68278931181917 7.75244885615275 6.17700619118946 6.68801762354355 7.32691022899147 6.7841495698933 7.43422953524634 6.04307638190327 6.15174148311297 6.37202563089022 6.1779080057705 7.40534771835853 7.41849147163604 6.81726200719881 7.10295640921814 6.59252784107691 8.26813823427648 6.57848499956764 5.6004038881898 6.9579440590899 6.02990530539404 6.93809230298419 6.83175954365882 5.76395526010214 6.31491795517616 6.36785604774769 6.45887376440725 6.63225990982866 6.99744383293412 6.69867579283057 6.14482717236584 6.95153586382948 6.43930869081119 6.31857575473735 7.85223811112762 7.91973699700238 8.22847482794602 6.11340697035767 6.87512024516919 7.22952409943577 7.11929171151991 7.28591813194359 6.05761056041733
Manes.01G031900.v6.1 3.36893467607003 2.59979625578436 3.03047684732533 4.70953819009101 3.59768416077194 4.27229966089844 4.02736728603004 3.82956472952542 5.08186049368109 3.73003826736833 3.84617511914895 3.89829373058726 3.83775631493629 4.54430539374415 3.98378929236754 3.6969227908129 4.83990280129589 4.25595750004627 4.6792604955962 3.89014654444277 4.42859187535835 5.08793253833189 3.86806484188898 4.81204565198095 3.99369625342319 3.79014938861514 4.29311282438368 4.70452421283625 4.23901665491107 3.50726921022951 2.59979625578436 4.57710511267078 3.40635991829517 4.78383563557081 3.99746224674416 3.71703346228035 4.21962495871601 4.05445726499457 3.74501690071293 3.54404840770504 3.67832315661216 4.20423611501881 3.60705809411702 5.55049163199538 3.77305240836093 4.02422064017721 3.78296404426844 3.92288365329397 3.51445194617031 5.06649802592085 3.82252618082839 4.88207833395357 3.1269057721942 4.91855841540133 4.57226199483688 5.42919164574236 4.92119824833706 4.4697306997593 5.17006950385315 4.8092874031146 3.52062149520576 4.35891359815954 3.46883305524788 2.59979625578436 3.38028800220858 3.52897269545353 4.05103008769675 4.20269073273279 4.6947690030737 3.98625518174104 3.20611898545288 4.42556518466711 3.52011185534455 2.59979625578436 4.96354976747314 3.56363431401342 4.38260299563123 4.00618526174694 4.72259117367632 3.60487272425572 3.62413774721054 5.51206560198569 3.96671037979723 5.76853648523936 3.80444180087026 2.59979625578436 2.59979625578436 3.86706970484492 4.19957387120869 3.34481372870052 3.24973940342139 4.39310760010764 3.82384178068171 4.9568465805822 2.59979625578436 4.70432087290489 3.30083189186928 3.89168266438333 3.45191339399238 4.06119057771725 4.45458971235899 3.90744287728184 4.27701480409867 3.74612076160318 2.59979625578436 5.75698050181812 3.72290173601887 4.8612462307099 4.09638608810693 4.12168912135171 4.30547972284451 3.56627389150152 4.64031380126429 3.27950361820524 2.59979625578436 2.59979625578436 4.5225967504423 4.11215830973098 4.47209484477938 5.44636953265101 4.01402810203007 3.52286036160814 4.56815492701656 2.59979625578436 4.77148981289174 4.54460051929951 3.64047583210619 4.26034702154625 2.59979625578436 4.68869426636497 4.30114914289016 4.35159626384511 3.69248065330769 4.27658850863929 3.57679875354605 4.02340693972117 4.0977347290974 4.80182580265147 4.53253983960669 5.21407350889119 4.83904183704988 4.72925923337752 5.01360447922682 4.10439223831078 3.80954712352577 3.09448431999199 4.22686282756026 4.46243638093408 4.04145499193348 2.59979625578436 5.1763852524772 3.86044642301347 4.78091630886021 4.11947148752106 5.68823799534272 5.5661367479729 3.77826387501707 4.69061882319068 4.17399407644423 4.96080771917713 4.82826932289707 4.27464756744139 4.35434063218559 2.59979625578436 4.80177612577726 5.2889117316615 4.69442388930341 4.87926022286088 2.59979625578436 3.47527778647275 3.59045007342481 3.97452904696806 4.39128955246487 3.06384658117584 3.59998890923774 4.08193522961861 4.13311342640144 4.84384907944829 4.15220957500403 2.59979625578436 3.17616497868894 3.7452094486246 5.05132801989211 4.11163267292182 4.82365489768774 4.57696992082063 3.84039625770601 4.48210578859084 3.88918146347709 4.50048981752528 3.09391014913098 3.73210332722352 4.86818722565451 4.57018943810889 4.39161144408502 4.73949456646223 5.33017436545569 4.36462637458474 4.85071858576448 4.0859767242737 6.23137569411157 4.57588036765826 4.69404485447871 4.1993373257925 3.83335999253602 5.06501415412562 6.24791558662257 4.46943030308665 5.00460150774796 3.78694677248416 5.14839013390328 5.8309701154114 4.54990356490969 4.50573339992361 5.14377357870993 4.81020731708116 3.69953468483178 4.6487255840445 4.80089919246676 4.47108083058981 4.87237022351815 4.29558449857307 4.35236476887716 4.69170266063917 4.27902999033291 5.02314648209077 2.59979625578436 5.26012772397432 2.59979625578436 4.08679118741088 4.63518948597247 4.8544379065276 4.74890399981929 4.33189465512214 4.43066648309293 4.67336122035267 4.23286979632627 3.89979400114707 4.88518844973306 4.63966947023232 4.87176703084885 4.56891313494537 3.26181179846843 3.73905338952055 3.93939444433371 5.07026097541619 4.05928310922433 4.04608761789329 3.84275066011716 4.00959847734421 4.21943385983775 3.97281132513551 4.0705489002415 3.84010289877045 3.99137214596964 4.09152716741015 2.59979625578436 4.50798479355123 4.08592064442753 4.16303534383684 4.31030281716262 4.41315426772051 4.38174081317482 4.03848151666033 3.74793661383915 4.08725976475088 3.80440871900827 3.72609391070597 4.92041878252031 4.2327986660079 4.45342333570481 3.44779333810738 3.67438517565565 4.60155135926993 4.26739956424326 4.43263503486134 3.49834410633833 2.59979625578436 5.05093769552864 4.04456157703623 4.52347918480324 5.31733144981993 5.62489443843046 4.90251432147361 5.41520937727903 4.02104746559703 6.04655033433077 5.34418711287331 5.11981507808145 4.57003431454786 3.85978030151669 4.76723733424727 4.9351782932702 5.79402073917046 4.81852577176206 4.51649108850624 5.147119780566 4.79349124335357 4.91549183284229 5.44415689201416 4.18220084625933 5.38349607642588 4.3950281861884 4.70924312173858 5.02990520567563 4.3369582913703 6.38088820497728 4.60536122604007 4.18285928066392 4.16862252676369 4.58309632678987 5.6312377008347 4.46463273918484 5.84399689340688 4.42876271274902 4.00249711782729 4.56881824605895 4.98917372712665 6.53845006121105 5.32068239915332 5.33862857780729 6.37386882225166 5.24255903264768 5.3522684269917 4.94009032523526 4.47976087212162 4.94921910740071 4.15260224236799 4.39776753825465 4.37718614881509 4.4911879635743 4.45459824340433 2.59979625578436 4.35650913201103 4.14732887725575 4.66786489360963 4.52848577832429 5.08694727951816 4.48798103486455 4.76720759114265 4.37543937757723 2.59979625578436 4.58325948049007 4.31740953134203 5.29609892537974 4.16185442736827 5.21834944762796 4.37291250546232 4.45238483169608 5.11654314629109 3.71999682860615 4.57545927825513 4.28272686269431 4.98515541100544 5.31401924218855 4.376805288776 4.57627896029628 4.29368919087306 4.52560991642811 5.03948265829713 3.96357768773387 5.58785703475776 4.07510579644176 4.46636480257059 3.9855781590129 4.41711532690442 5.80677109376061 4.78901586221294 4.3522844964648 5.21311995524198 4.33811969164271 4.83943248179529 4.89003432455684 4.60456731114971 4.98025068250676 4.23291996237561 3.96115202133466 5.44893170772249 4.47547830412099 5.18511717106968 6.15261537348721 4.95768780614272 5.87785483060437 6.52085210858783 4.68304692747513 5.09077543786009 4.67593619520498 5.19168516448211 4.73410758352832 4.31791265464538 4.80461288503509 5.53260901940399 4.86248648833125 2.59979625578436 5.96839372569524 4.4569336025263 4.3932217029271 4.14039437860253 4.46694890166023 4.78004646723728 5.03328053919215 4.32781803000473 5.50791210465719 5.89390412208169 5.73512311102065 5.51569091167813 4.6103480558841 5.57584796100053 6.51079777252956 4.91168002997102 4.49136686158297 4.52177642644464 5.76110048305139 5.28143113260337 4.36782934893257 5.48642195207504 4.89516514365791 6.06827695215817 4.90864029792179 4.46240418452678 4.74380721769222 4.77435454329182 5.44034820186319 3.92710190049959 5.76012837647241 5.28307766477986 4.40999870234295 5.63800091730401 5.10728859230801 5.03062597822267 5.03142862065131 4.55665141078143 5.24887303995644 4.59309705029974 5.226397006992 5.10065153744204 4.48938754651966 5.30294739820041 5.76236812024984 4.56550995443617 5.15044619456031 5.16553452455568 3.52947891353982 4.11044121592125 5.1720050274348 4.23107819983971 3.73391719046449 5.6191931138472 4.44031529644625 4.48950501400063 4.99803089672085 3.82079898883431 4.37728954412166 3.60331710313577 4.14276771031152 4.683524216149 4.92840491324216 4.49270736536218 4.16322836265355 5.74591457155132 3.77680143930102 4.92234854768577 4.30352603909983 3.71267284781924 5.32894102748469 5.13748362977529 4.50534387003397 4.84278450503173 4.52230782450297 3.78837248309854 4.1235312108921 4.86506027282208 3.7474474502979 5.17393644548145 5.79196961643183 4.59154966620907 4.65997858185966 3.94059545112726 4.98808916925277 4.17496867243639 5.352396543821 5.64249489631847 3.87328019098817 6.58636585115117 4.88326919476536 4.84713209048625 2.59979625578436 3.83737096748908 5.19698134333256 4.47221571843909 4.11087732483544 4.24543657980493 4.15831018516728 5.03570908677624 4.82714333656763 4.55138667890129 6.12120361719976 3.67887954623511 5.69146584578739 7.03639823574623 5.71785949924806 4.0660818130503 4.78157703927508 5.22641838034157 4.61723913330753 3.91144660684014 4.96961267801057 3.81245179343671 5.07811738528837 4.2380593501779 3.9229274409597 4.60730768878261 4.29618547254373 4.89397199847069 4.490756795485 5.16086403007488 4.51524207537375 4.28456300835457 4.61945725433758 5.27037822620695 4.58814280976913 4.92450424347401 4.22405587649224 5.18794801753468 4.64886297003467 4.82972145248533 4.69790833442528 4.43116626631893 5.11540096167936 5.86506882740606 4.43604356836169 4.73598754654691 4.00593321037532 4.51618087724091 4.87346517633897 4.09154230320106 4.83940049734725 3.94470379301307 6.26509749091155 6.58202078610654 3.82719265264537 4.49318726465443 4.18518492878406 5.06814866934749 5.27197491812603 3.58986033417048 5.36682869313902 3.9937534300386 5.52808824165427 4.06850376769881 5.47729734463817 5.4111335957857 3.71044353297926 5.09138517392478 3.2328387430116 3.73083783830194 4.60644980706147 3.64375553407151 5.60081711081672 4.12192686227689 3.94694545506219 4.74006345674013 3.66733840740105 5.31377728613701 4.64836908235944 4.37950673495693 4.02334989432748 4.4068791012108 4.50725151210669 5.03115037416163 3.77941758436022 3.98651762349796 2.59979625578436 4.36930802636779 3.63802504669685 5.38368433356289 3.80021628716771 3.66593204232818 3.3580901148347 5.47720103181536 4.58409321107861 3.98466633223006 4.20880543927295 3.66297563908253 4.4445342316222 4.35392735559204 2.59979625578436 3.98978074833163 4.34343362799709 4.37581940850558 3.88623625463831 4.07013693899983 3.41825790528832 3.50532538546463 4.74067594114406 5.37645625641225 3.71287232000139 4.27260060679113 3.74953314786708 5.45413905135691 4.00938374157105 3.45273288614406 4.98672579528766 4.38422547721821 3.68487892531134 3.56365075137554 5.00718682030978 5.05050523977063 4.29853679710598 5.43589816331095 6.44678941596033 4.31746049052481 4.15999498321874 3.92134774835942 4.98529597658081 3.53056413452946 4.43554688618662 2.59979625578436 3.25361919067026 4.47587490570036 4.30569243323216 3.96093225909824 3.95557659281107 4.27995227833278 5.57286784531916 4.81045415813219 3.30409561387671 2.59979625578436 3.98502212357155 3.24925207574573 2.59979625578436 4.80695326781808 4.15069733872885 3.86702542793998 5.35571977020887 3.35469425889052 4.28711904250441 4.66738241485045 2.59979625578436 5.06848707812692 4.45860712069656 3.79526355007221 5.33109679413768 3.76689638944811 4.827279016179 3.95318370538038 3.4742952044758 3.97705641809346 3.69191241686749 5.27760619206338 2.59979625578436 4.60202032608524 4.59925895333182 3.75568684208873 4.6021955563058 3.25006177786541 4.99756211145604 2.59979625578436 2.59979625578436 4.24742149674198 3.11790825992549 4.58943937291864 4.33715928327187 3.92586272002995 4.09495703329264 4.41668109819892 3.68618486222939 5.01583944196959 3.62972932026475 4.00436784457803 4.77621353380386 4.35218213945995 3.75271796694547 3.77751581381514 3.06479868293381 4.9657950687355 4.47971126841444 3.83925168300536 4.1733537671966 4.30462800738307 3.54935227703353 4.48898384036161 4.39622407089306 4.99914569954143 3.02276451142146 4.81885893987189 5.37325073172936 4.91697188260733 2.59979625578436 5.33612814460004 2.59979625578436 5.01567714768602 4.36255775005225 4.82190256382986 5.18318766560136 4.41931800893507 4.38693887252691 4.26963222818007 4.57660686134531 3.23023422384682 4.51679338105289 4.78207762391824 4.70441954290522 4.79407118905789 4.20489095776479 5.60651711744027 5.86826014988634 4.38462034475941 4.83470167237421 3.86992880092686 5.35957048458314 5.52238095438682 3.97396347201287 4.61052090343019 3.80703411409898 3.49126360448332 4.3805493214814 3.91072334621585 4.14194018378867 4.77627240375126 4.71758714888564 4.0440804693051 4.36663517684722 5.16915444856664 3.70634912023239 4.41169629372577 5.40414706376904 4.13476385007122 4.9504632288353 4.70677329758711 4.10445691151125 4.01173626267249 4.79360817849508 4.0699043119291 2.59979625578436 4.51929394576563 3.479467134794 3.8120814247525 5.71053916974788 3.76316945312276 5.99802373159397 4.86280323238381 3.8356080573271 4.9536085618613 4.01419061054609 4.31525946771916 2.59979625578436 3.57226173833166 4.44602576365437 3.44945532343366 2.59979625578436 4.42103521123223 4.3463879003535 5.34695501629144 4.04610633918772 4.6810660450978 4.68438347697538 4.33328489319885
Manes.01G032000.v6.1 2.59979625578436 4.42826423694023 3.3403720198218 3.63410803335427 2.59979625578436 2.59979625578436 3.38466486369882 3.11445218865464 3.23690244174881 3.263295019147 3.05243133298284 3.04561120384308 3.48816860543824 2.59979625578436 3.31139865403928 3.1581819852139 4.14342022304151 2.59979625578436 3.75141957250998 3.52689480351742 2.59979625578436 3.71802382302551 3.64593111037093 3.87057410352136 3.67022745780567 3.29982034827609 3.82950817955246 4.24509506410378 3.78836439742839 2.59979625578436 3.56031851016587 3.6890929521727 3.72650963248395 3.61722718869772 3.36735576210244 3.39941693038722 4.29851119465621 3.80327872727126 2.59979625578436 3.68399644396397 3.48701286742929 4.20423611501881 3.75549922483877 2.59979625578436 3.19842031549437 3.20086796870012 4.15555752462447 3.81420554761704 3.6503607964152 3.73724134059584 3.82252618082839 3.95736637638297 3.1269057721942 4.00674405114802 3.58452961246909 3.9304637893889 4.66747888701758 3.61347262458146 3.50929109955559 3.14040437654277 2.59979625578436 3.51922507660927 3.10654593426012 2.59979625578436 3.38028800220858 2.59979625578436 3.39839961501261 3.43153906783138 3.4930121375438 2.59979625578436 3.45118233955962 4.20458038826064 3.52011185534455 4.68113159220027 2.59979625578436 4.21477962923793 3.63077662772523 3.78960690973117 3.29249169049875 3.71815578759165 2.59979625578436 4.30215742048669 3.17512532819144 3.47624966748319 2.59979625578436 3.66741940896117 3.38070984509346 4.18651008870356 3.68708708770417 3.92778715701163 3.24973940342139 4.51920321945192 3.82384178068171 3.30794006058808 2.59979625578436 2.59979625578436 3.17403919595947 3.19285832138037 3.34036722524951 3.4669581166417 3.6528856630646 3.10849398345359 3.90879471249442 3.42074107198534 2.59979625578436 3.48751956741113 3.62915824399066 3.00944776328652 3.01650372679633 3.34271822740328 3.09842035462182 2.59979625578436 3.37357534952051 3.27950361820524 2.59979625578436 2.59979625578436 3.34666675568901 3.45406892818204 3.58385032575014 3.98810965753994 3.76903956309953 3.13872541349518 3.58225755805724 3.3030517261556 3.72218964167427 4.45682179403041 2.59979625578436 2.59979625578436 2.59979625578436 3.14854429515482 2.59979625578436 2.59979625578436 3.52935196132226 3.28857685202619 4.6496055046137 2.59979625578436 3.23404875933684 3.65903663435232 3.61876043141201 3.55969412797435 3.51812105738734 3.73438314933657 3.51243713826058 3.79945715087772 3.10567645987634 2.59979625578436 2.59979625578436 3.50034930713511 3.41192620209667 2.59979625578436 3.5958917857355 4.25343892241773 3.96113482331506 4.18708221675907 3.98407844717818 3.89704827642037 2.59979625578436 3.5456740665038 3.41561414201033 3.32259926914112 3.72886965259009 3.35770011063099 3.77101798222552 3.53958272929376 3.39695909782473 3.49183502491586 2.59979625578436 3.90409681167524 2.59979625578436 3.47527778647275 3.17915297907334 3.13618426178944 4.03703509863241 3.62050145251511 3.31397370621681 3.06457845309048 3.70830021421705 4.52083795290979 3.43834722454961 2.59979625578436 3.96904096430687 3.66402117096709 3.20435226905395 3.87006317287359 3.42890958766995 3.96126266540522 3.84039625770601 3.37236691198058 3.52618023350629 3.55532333445709 3.68435673220072 3.46486109286453 3.24239127858813 3.9523181608922 3.81356006800688 3.84921109692353 3.86328368237572 3.77831734439766 4.72175292455415 3.74340356529468 4.30390898383858 4.00736470007236 3.39679534912207 3.36958725084717 3.61677307627576 3.61010806293255 3.41151332783018 4.19354145702019 4.33676872940916 4.08915768538802 2.59979625578436 3.73044051282305 3.86268974792135 3.75117470822895 4.03505488819131 4.33289927786302 3.69953468483178 3.77406851515128 2.59979625578436 3.4427930809436 3.5131653356028 3.4196932705789 4.02656746264684 3.92115063075171 4.86951236757649 4.62478439745239 2.59979625578436 4.06306326958159 2.59979625578436 3.53478780931926 4.2421198271108 3.72430999615427 3.63022623727667 4.2156737729944 3.98182252389378 3.64088381960222 3.93232793663572 4.38500788950251 3.76171483623071 4.33004698795945 3.5030039551816 3.74827886475334 3.72759093882996 3.53774756331253 3.76972904016815 3.87050504024574 3.40319810354056 3.79618540511458 3.62465870022392 3.87010041767032 4.14357415415981 3.83651593829476 4.54199859684416 4.19214751916375 3.74987951151849 3.9274285819072 2.59979625578436 4.09760074552466 3.36707522615221 4.07019172758665 3.49175676901494 3.38024867922274 3.61779196529466 3.76378988163664 3.54517870254472 3.48326144687435 3.4011667831687 3.40605524568637 4.64217634894923 4.34138415651847 3.22228357111191 3.44779333810738 3.79473822698295 3.84748470704583 3.52565598760109 3.81992345652015 3.69189906155576 2.59979625578436 5.40062108789936 4.04456157703623 3.9675824189365 4.28664776367349 4.04855430503372 4.11392091160315 4.6667671559482 4.26643009877582 3.48177099774535 3.2866359024642 5.08774084989317 2.59979625578436 4.16656439522523 3.25348081783336 3.94020538747076 4.21146046157104 3.34567679932435 4.16573373705861 2.59979625578436 3.77282643439476 4.18763574682705 3.79430694705734 4.18220084625933 4.39907587562559 2.59979625578436 3.21057785747254 4.13506596469816 5.09410946156782 4.43626523362035 3.85705474077245 3.22373713132186 3.90030720244625 4.64760846952603 5.05382944588001 3.69965353536261 4.66070103049768 4.67295946245922 4.12552062837862 3.87592867535044 4.41593574299253 3.70695848093967 4.75830734623174 4.2969138470963 3.34573460342168 4.61291446546673 4.15890619339355 4.15626632057888 4.16744343414797 3.57079195732032 3.56398633747989 4.74421659201787 3.39636825993239 4.20464387259397 3.53689864302089 2.59979625578436 4.35650913201103 3.40086540681077 3.98911833849769 2.59979625578436 4.11671170841705 2.59979625578436 3.68252091038086 3.98891385547858 2.59979625578436 3.87085040539755 3.33517525269574 3.85008500517609 3.78793379616188 4.10770919061584 4.71584763861738 4.11122769213977 4.45574511705669 3.71999682860615 3.10020146374746 3.69879294883086 3.9210256877759 4.07389019521547 4.32289314903128 2.59979625578436 3.06075262526231 3.80289619999502 3.38144601411272 4.59787858555561 3.44886050587142 2.59979625578436 4.30704482728096 3.64036404079632 4.41711532690442 4.17269210798443 4.3996261158246 3.92777041351893 4.20789611296059 4.38055070429436 4.0307272371697 3.91103305147773 3.95725259331698 4.71005479575199 3.85146448800297 3.72435238167167 3.51825997083232 4.07962787825936 4.55818891243688 5.32549452718896 3.68276761886976 3.72820483460979 3.7212483429046 3.68145239178643 4.06654012339331 3.62430159717881 4.30773235862993 4.1715324172179 3.62942684418572 4.85023174092092 2.59979625578436 3.55603337558458 4.03287503074016 4.46668977319017 5.8462416881157 3.51159020852859 4.24659028910244 4.01912114766632 4.02558572051835 4.4598327384866 4.88590470358587 4.63763601753627 4.4249266853067 3.7145258854749 3.98434059593289 4.18217653958045 3.7349225253245 4.09854497638558 4.67342448431519 3.54002058805831 4.52177642644464 3.49715164307647 4.20004715637221 3.72294818891706 3.96337534813657 4.17579636364464 4.75569151704437 4.27647691396808 5.30455101167826 3.76297969803532 4.36047435717245 3.39541109862574 4.13780280452822 4.03711304014706 4.71339434435076 4.23780163509057 4.17070497879464 3.77590844923635 4.61881912739662 3.11298070489525 4.66778897181716 4.10393562431819 3.46674342597601 4.74539716545179 4.15495975836473 4.08801373423075 3.55185685715032 4.11392882753146 5.17015557664639 4.53097656826276 4.38196087200982 3.78709556924625 4.45145817549436 5.04542098963421 4.78166388305991 4.38397323191032 4.03145852475667 2.59979625578436 3.64546236757875 4.33158494987306 4.33456765593917 3.82410692028373 3.85494580305507 4.35695981407728 3.61979586901477 4.96796483494313 3.89543908577048 3.81677662848967 3.7714153316878 4.93230833082211 4.92234854768577 3.6983488676737 3.47010227507714 4.26534081263718 5.30407509825835 5.0155798335466 2.59979625578436 4.27858236044057 3.78837248309854 3.62276432158505 3.86698645270284 4.04097565958964 3.98797993311362 3.68393033000572 3.44353124367574 3.48189063170724 2.59979625578436 3.04937180421191 4.39272052798781 4.0753274338864 4.20453649528686 2.59979625578436 3.15150067151979 3.29459327228905 2.59979625578436 2.59979625578436 3.23264526912839 4.361798371154 3.72925921589969 4.11087732483544 4.41826553467935 3.23608720942091 3.51372612606172 3.67290371109444 4.02834909372441 3.43651712881194 4.32636251077044 3.71897059537881 2.59979625578436 3.32965303865418 3.72759337620279 4.17376676937537 3.58227561620931 4.11907918817873 3.37410327500007 3.44589270512451 3.71192966921496 3.0992041201342 3.11793268627682 3.72863384547488 3.74796718280077 4.0881374816876 3.66037152574658 4.97811133566564 3.96073882320318 3.83292023859456 4.22475758656321 3.22666753937026 4.13762696974401 3.94527780191635 3.77229110497218 3.81352416426458 3.1975645660093 3.80834713963737 4.28586589960127 3.57941440235744 3.64836461235108 3.97092145900255 4.00694938209418 3.76942079323259 3.70599166775626 3.76219152482937 3.67600796720758 4.43969622920129 3.48594374074918 3.85085213849157 5.30369748950542 4.23873990871771 3.79022776133736 3.48037588270895 4.68546670263117 3.7475882234462 3.66601713775343 4.17832983808377 3.97494353335226 4.53503081876701 3.60387661756193 3.27177532694313 3.13864089446275 4.30483835102731 4.16132324754283 3.97414286463498 3.44879108853492 2.59979625578436 3.11591032459858 3.96341306426385 3.29158988951864 4.18443423071714 3.27322924455616 3.65775448958064 3.96933255596001 3.22538730893432 3.64488221720875 3.4492382492155 4.01055834005857 3.6259675130652 3.72313740150032 3.62916982662284 3.78669727175961 3.35805347339294 3.42048852473569 2.59979625578436 3.45850784183096 3.95292780955775 3.92077427370397 3.67936228887807 4.07673701690803 3.3580901148347 2.59979625578436 2.59979625578436 3.23796702278507 4.27338358467804 3.08382354620843 3.59858560637233 3.87596597040693 2.59979625578436 3.74853439818929 3.36854487766473 3.61414121189432 3.25879465846468 3.47254829990629 3.54082805027927 3.12826845074903 3.53953527174762 2.59979625578436 3.39636938341973 3.31429537738927 3.74953314786708 4.15474639527272 3.37424946298459 2.59979625578436 4.20370800501662 3.45899228328628 3.54482528760931 3.28755938414103 3.48471841849718 3.67706499324602 3.32636466370826 3.48802483307444 3.3197901182369 3.8480818135128 3.98945103577484 3.85027535941523 3.22347444536885 3.36404641342157 3.21559004798566 2.59979625578436 3.25361919067026 3.62814463980205 3.11863948399305 4.59427589125696 4.23338162835838 4.9841179531767 3.94501666241264 3.95439250155381 3.58640791717732 2.59979625578436 2.59979625578436 2.59979625578436 2.59979625578436 3.95201576043433 3.88503860751361 2.59979625578436 4.33722006042985 3.65586713919034 2.59979625578436 3.58630416979131 2.59979625578436 4.30731980806167 3.40187214262271 3.79526355007221 3.649182354296 2.59979625578436 4.41050221097096 2.59979625578436 3.4742952044758 3.63376597254571 3.58108019770772 3.7341416335537 2.59979625578436 2.59979625578436 3.52788263827347 3.50439436163838 2.59979625578436 3.25006177786541 3.18142001825098 5.66832519039415 3.53608592051933 4.17769081426287 3.48793206455015 3.54481604786255 4.04450568037174 2.59979625578436 3.01607379670363 2.59979625578436 3.29644996195684 3.60314531494957 3.20273864989596 2.59979625578436 3.6450638254242 3.51541122184949 2.59979625578436 3.85419435765655 3.87845827419621 3.87770799536307 3.93449173159199 3.62172014672093 3.2427149139147 3.67107566896209 2.59979625578436 3.97993272338895 3.82878776866292 4.0839966876018 3.19585971097053 3.14315768447763 2.59979625578436 3.23817512837546 5.43284111539091 3.61482800661992 2.59979625578436 3.14928056722215 3.52129112065354 3.40540983806856 4.50327051380476 3.61692676086504 3.95530122265723 4.36019421405109 4.16018581880709 4.08931891774608 3.7584247049036 3.24657439596401 3.52149089330638 3.56630584808651 3.9312399709541 3.43229267361625 3.37029531578803 3.36674922290519 3.3044068221996 3.51193450945408 4.18011297773721 3.49119366410399 4.14291119986749 2.59979625578436 4.15113499666728 3.73922672233274 4.14217509733931 2.59979625578436 2.59979625578436 3.55735590474518 3.50406393511715 3.26704859034321 2.59979625578436 3.44930817813875 3.24895042512516 2.59979625578436 2.59979625578436 4.13476385007122 4.60195128671307 3.12439282256448 4.10445691151125 4.75059967464916 3.51813431289006 4.22771727277782 2.59979625578436 3.88894099533287 3.32166868968202 4.3608147803658 4.15912911533066 3.66636006968075 4.03854513884636 3.55618799594527 3.23170429409391 4.24003780694579 3.79652113412521 2.59979625578436 3.95677709554983 2.59979625578436 3.56888036552917 3.63327636685775 4.17168768980405 3.1167432246131 3.87019450709065 3.42867474697291 3.12984163088293 4.06419099458389 3.4661660206238 2.59979625578436
Manes.01G032100.v6.1 5.23302024066226 5.48022326878392 5.91884902626224 4.44760646456954 4.65235692007504 4.60059294719446 4.5501243530717 5.63186105853281 4.40632380015334 4.47340940067335 4.94409916563948 5.67473268929791 5.9006759872329 5.19733262938069 4.42270978011054 4.91730601318964 4.42134335438774 5.68606726210345 5.09266556509166 5.10311888043911 4.65036241843999 4.70174863234342 5.77445088972324 4.65259962739084 4.86813440492038 5.3857610011222 4.73597883932574 4.88410462378395 4.56231834553539 4.85971143077282 5.3893385597636 4.91802159211408 5.70755600064679 4.66312635787297 4.73068203848033 5.28094532116099 4.79487207678964 5.97569518559956 5.96614456233831 4.79942464282569 5.11783382951976 4.74219179435535 5.0238425439155 4.99408348520247 4.53906548239374 5.15571157025087 4.94295612317128 5.23131658408814 5.66876598716285 4.28514435243608 5.15959890836331 5.03667086448446 5.34618599091527 5.06520792758685 4.83015099705972 4.84962633655995 4.92119824833706 5.51144163847332 4.82036040352455 4.8092874031146 5.67240082924242 5.08580581740484 5.94011417850725 2.59979625578436 5.15520149112927 4.76870022827063 4.95155832260573 5.36692671500877 4.6947690030737 4.76416260190312 5.08136601960014 4.80620637207816 6.59691980578133 4.68113159220027 4.96354976747314 4.93437244663299 5.07210904703815 5.9976246550145 5.93981041904774 4.83009894467241 5.1505581974321 4.705928148491 5.84292558871684 5.05839829258574 5.46366215150463 5.76270812526876 5.59601846134524 6.1201540460205 5.14229709555614 5.33681544482439 5.64907201499698 4.63376173584494 6.05270799692784 4.9568465805822 5.6713578930303 4.52374476005466 5.31873504607622 4.29272094505384 5.24109402814499 4.66354983464317 4.05933102458447 4.78362963886863 4.69895455014644 5.1962581806995 2.59979625578436 3.92971836159334 5.304634129991 4.60852352631891 5.29264521427429 5.01576849213216 4.04228330761357 4.5074642094816 4.60317680131165 5.55394372416265 2.59979625578436 4.59493369511658 5.06403927264147 4.82444762630452 4.77578619279045 4.85996026387229 4.70789112288558 5.05616975798648 4.41680539037944 4.83102442209592 4.9163177277302 4.02307215160948 4.3351205216289 4.26034702154625 5.0046027953583 5.4033909594902 4.38318551186597 5.57539814107286 4.56015292639125 5.06867792721212 4.6496055046137 4.02340693972117 4.84313677599369 4.76418788745711 5.7332229427369 4.49565610283801 5.08330888103709 5.16035940433505 4.52797303208548 5.14984478467043 5.52241926880799 4.69015249379406 5.5100165014492 5.27125697729111 5.39747502204084 6.11378370169449 4.95330621454388 5.45380815445183 5.03524955875361 5.29272840554367 4.08636883725555 4.8682957641805 5.5355977418332 4.86937848385996 5.60067534849084 3.91970661364898 4.16040063351204 4.94983273397047 5.04223098212617 5.79250752133491 4.57733219240435 4.31044173260876 4.559693455727 4.53145890799324 2.59979625578436 4.56136007141224 3.86323668388114 5.08439477165808 4.931272748135 5.46559373408437 5.40382217484145 5.05442107645505 5.33416640285215 4.80234225549176 5.68451235417219 7.3090586589855 5.00261083634677 5.46186639004725 5.60388752492669 5.72478297836727 4.73854593270135 5.26931393619904 5.31451564801328 5.55298094037558 6.39421473894564 5.04770691816172 4.92119286974376 5.77295088130192 5.04523405293127 4.49345816182589 5.4686163845843 4.76675367797958 4.83442493975447 5.45208017209715 5.00516634077904 6.09309769760127 4.61417726802728 4.1595829953449 3.56999139100163 4.29881745630782 5.51891960605537 4.51760418019997 4.5238332350326 4.82578368875882 5.06476054701463 5.70380114362292 4.46742851660522 4.62892885745159 4.78773608426425 4.71871825185059 5.09306526005044 5.33182662903115 4.71417828230307 5.04768962806039 5.50633904346967 5.77001941349239 5.14435501853654 4.39980636206931 5.20317243902728 4.65541840374887 6.10126935246005 4.78863487999661 2.59979625578436 5.19297010247788 5.87583798697903 5.63264221465423 4.76349058431737 4.74933294058853 4.70249262359692 4.93555061971203 5.13268489380391 4.57059290128763 4.63382621249687 5.45701070574693 4.37322352911445 5.24510814708616 4.87176703084885 3.98947841516579 5.74569055315378 5.26182889068302 6.01973794298505 5.21108855985309 4.7087729367258 4.8895031614982 4.69237435389457 5.45485235079951 4.53976414810956 4.09363250266246 5.1126570222891 4.90450559265568 5.62790707148691 4.58272928076518 2.59979625578436 4.75985221737705 5.04228811580777 5.34430581375096 5.36210912197921 4.41315426772051 4.72592872549024 4.96229904443256 5.5572261138071 4.47210854101852 4.58661628626206 5.76005311784172 4.8779459989121 5.45359891450195 4.9540460439097 4.64528501143065 5.00491050682109 4.31667846943674 5.57046435677457 4.76573464848999 4.54203549639159 2.59979625578436 5.05093769552864 4.61057017447337 5.6303262665733 4.53530167438363 4.37839303496734 5.16857989878603 4.83300286177587 6.27651215628356 4.62385196131894 4.08385788639321 5.40490409947876 5.06280329238417 5.38477821853146 4.44855005481808 4.88838840800803 6.09140784400413 5.32923779900809 5.61601422427408 4.83514493949673 4.67239904474389 5.01291002803995 4.36484984467636 5.96201654252517 4.67367763872455 4.29102689544524 5.70669197631147 4.37256202401622 5.5055143197626 4.85726295165965 5.19432784548833 4.28151003794963 4.45012131433073 5.46675038902957 4.74052394898047 4.84830622714902 5.44826066479719 5.21250735221494 5.50446504543069 4.50121940175488 4.49387545576156 5.7187415777012 5.17113702704077 4.99383113125487 5.1682127294892 4.4821280364299 5.46053455384243 4.97418292853099 5.32692972824304 4.94921910740071 5.09729951426394 5.47455700283827 5.15935443246321 5.20849682650273 4.45459824340433 2.59979625578436 5.02571118957215 4.14732887725575 5.14422813122038 4.77010771171421 4.48646237601561 5.19920014294133 4.76720759114265 4.66758388707708 4.54807081784639 4.34724494473688 5.49529355336387 4.53186021227521 5.11044679887469 4.41059779011091 4.71584763861738 4.94015059191711 4.45574511705669 5.39182518729077 4.52688253128094 4.7235856269729 5.13151307230686 4.78368122139252 5.41008384970884 4.8805806646356 4.39114898500398 5.05965620523227 5.08026132002584 5.14518676157785 4.92421423407261 4.45746987279721 4.9566864104089 5.3722590265013 5.71493027437509 4.82334439824043 4.34118150356424 4.71910263097058 4.9252977729314 5.87992289302949 4.83943248179529 4.18120554361419 4.17196970676318 5.27227082327903 4.51932193715137 5.7298861951718 4.08261239749875 4.13084063479742 4.104978122164 4.91488999321837 5.69154116456389 4.95098280256497 4.91462636128968 4.59517568161447 4.91153630030154 5.8640701696108 4.86491491058568 4.22974050395676 4.49664318997785 4.43021972876034 2.59979625578436 4.77363783405954 2.59979625578436 5.24944953135847 4.4569336025263 5.5549190818872 4.57103431431334 4.85096041734223 5.14889710384552 5.20756644936729 5.37473573560032 4.44869885102738 4.23067941863963 4.51581886449712 4.55268857491704 5.23301906324286 4.97726787893989 3.84068801083756 4.82149908754014 5.34186550734395 4.90174256782247 4.49876159736918 3.75882958048046 5.03999994629686 4.89929331342009 5.55150165878164 4.30323979225234 4.34322746085301 3.5242076349085 4.93195600018434 5.50255698111965 4.89719802750272 4.51740548040876 5.49679396852469 5.00939258316616 5.49134085205422 5.04257510121997 4.61212092128119 5.16530431943274 4.40916081935497 4.51733121757096 4.68761638866329 5.06982993957438 5.74965974674402 4.87197274504945 5.54074242043667 4.95473541638906 4.89197309232473 5.66445370186375 5.42967104077148 3.9513423975978 4.30920160203554 4.20538657720876 5.04542098963421 4.04264053925947 5.41988963819127 4.81170892494547 2.59979625578436 5.13033068472016 4.27877077064388 5.39881106338197 5.04539567583948 4.89829871601919 5.00672438848542 4.93858931898797 4.8876346076107 4.96973648936207 4.32915166980511 5.45989726917981 4.70394074712047 5.5396707670454 4.69982780271533 4.55095624437467 5.30507864418122 4.5309793305832 5.46246552383679 4.41024552649794 5.05783514577477 5.52821240781524 5.00747416536259 4.72931178629229 6.05862550249576 4.59939355490004 4.33393139313844 4.87576758393542 4.62409619757474 4.93578006322342 4.67357546022036 4.09230239212543 4.83882305447477 5.0693111656334 5.43233942086099 4.93864679994054 4.6863465393944 5.04129399128665 2.59979625578436 5.14501230295592 4.84482529626464 4.08734879059941 5.83251748084018 4.97469002140052 5.38558929488592 4.95709800326998 5.00207103668011 5.36855039802081 5.39242046336326 5.8040600321634 4.70334365877446 4.80044434393468 4.5373060117903 5.10597972814992 4.98456925063934 4.568187579236 4.80747745258051 4.79663724348253 4.80601591582603 4.93552434779904 3.7947550039366 4.3035833598269 5.20548697884551 5.21060188250903 5.07612404381286 3.77931028300922 4.29866723061325 4.81979493183129 4.29758901537703 5.36161626645853 4.88165330955678 3.71169974230701 4.97712056884894 5.00568851949649 5.26552952244511 4.30495784039479 4.47187155782771 5.28465240027898 4.56301211946597 5.53803177974396 4.91063683694275 4.20562410871988 4.70850937203904 4.21443763639494 5.30644639352782 4.45481154380701 4.57933018096939 4.95408196856633 5.24166796303925 5.40570796048612 4.48879252419303 4.14475794596989 4.29007427014793 4.265657248395 5.57736687139385 4.37477505853575 4.17832983808377 5.12178317843234 4.36563812257671 5.18312942912855 5.24555661723313 4.22619283430407 5.9954090604504 5.00453041978863 5.3724754504647 4.73260694507331 4.63686507329693 4.8926817569489 5.35032113103414 5.7945745592304 4.65584074386853 4.85873928373397 4.59947960474485 4.99978787056606 5.5558920389198 4.77587997103377 4.40638878578712 5.06640650593626 5.28167271728134 4.71035925016517 5.54690105715189 4.75695042887499 4.70815161200263 4.6900885135074 4.74399541057762 5.32040469133245 5.12223279519481 3.78906326114918 4.63631147807675 5.40712385032762 5.64226892490923 5.29215555101227 4.7200368525528 4.6512886659473 4.97561438953154 6.17447463039977 4.8578316016745 5.10154295957484 5.32596799098141 5.37926450215076 5.29969847041398 4.29405333262968 5.03937361426058 4.92373130069052 4.98508705211556 5.62101633629297 5.13152559850499 4.48456474043965 4.74782076572402 4.50086420101769 5.55627271586223 4.61943289449753 5.21243196274687 4.4131675108357 4.72798589670303 4.83551694937369 5.47712484604227 4.86360446955157 5.30122100853769 5.43068429805778 5.51945721723471 5.47563013648604 4.40455012698823 4.57668847957619 5.43886114405821 5.49947227729254 4.87180778045192 4.61811893015189 4.90494329034494 5.45667075841334 5.78534888499984 4.31591363686569 4.36786708975117 5.36606373191259 4.85041261068879 6.63077139406198 4.96996012660828 4.45593961507622 4.75336636520333 2.59979625578436 4.80197530684986 5.12126944497535 4.98574003949392 4.90634218050223 5.48211311700769 5.87930415626548 3.34444953840647 4.6491712379868 6.57397310205948 4.54329224685563 4.40711821045092 4.30731980806167 4.58817124990473 5.27473803102373 4.84386034091256 6.05786217335646 5.14295239634672 5.22379754112146 5.21570725744284 4.66067328485122 5.6006326833987 5.82888557383886 5.26024778827966 4.81896002349975 4.95712741099537 5.73594365153784 4.40514309164492 4.24434165029672 5.13108291698055 2.59979625578436 5.92782364130986 4.59768826054853 4.77491882331429 4.58943937291864 5.46975442471011 5.4675373084562 5.34686248851298 5.08952466357875 5.29616956943183 4.65313198957308 5.87697232320713 5.53600354711004 5.36265641394365 4.1384687503749 5.38750413278019 4.80128658592264 5.44889140374792 5.033616267739 4.32451852776112 5.50469227411522 5.40833263382175 5.61060136523566 5.42726386592799 4.42828541265075 4.7039788054781 4.89705600279715 5.66561643598174 4.77138373522455 5.37325073172936 4.79111838641796 5.43284111539091 4.77930566186089 2.59979625578436 5.01567714768602 5.3448796809337 4.92174755611268 5.21825469027738 4.63056285499164 4.64669143697385 4.9154445482326 5.29667885578361 6.03707475208811 4.90045275256763 4.78207762391824 4.54521648216476 4.93991844529126 5.50717067574155 3.76185652348974 4.6326834532415 4.62442291598567 4.6232287927226 5.2753875463676 4.98240027873282 5.31716289845841 4.88317435380111 5.51870886908789 5.22847465874353 3.33144589813899 5.0824571991209 5.09909668427272 4.64580520228272 5.20883052833775 4.89497328594974 5.25635826851663 5.11160695941587 4.92525820928777 5.00907677466464 3.15448378042256 4.46098316442879 5.30183831171217 4.30213756616131 4.92425672829926 5.67469230620068 4.89447487002176 5.57790864186522 4.80506683968904 2.59979625578436 4.65198676658881 5.03099849812825 4.3608147803658 5.18831644913458 5.33393428363026 5.30591752101548 5.19133296202276 4.95552703666799 4.56349374129477 5.54422466910873 4.84441196717625 5.0929091224447 4.95226292143944 5.17370766643488 5.71540426444591 5.42686717921785 4.53117323164598 4.9125263324327 4.72821047044868 5.60306077694954 4.59738124723385 4.72824200968269 5.08934324792785
Manes.01G032200.v6.1 2.59979625578436 2.59979625578436 2.59979625578436 2.59979625578436 2.59979625578436 2.59979625578436 2.59979625578436 2.59979625578436 2.59979625578436 2.59979625578436 2.59979625578436 2.59979625578436 2.59979625578436 2.59979625578436 2.59979625578436 2.59979625578436 2.59979625578436 2.59979625578436 2.59979625578436 2.59979625578436 2.59979625578436 2.59979625578436 2.59979625578436 2.59979625578436 2.59979625578436 2.59979625578436 2.59979625578436 2.59979625578436 2.59979625578436 2.59979625578436 2.59979625578436 2.59979625578436 2.59979625578436 2.59979625578436 2.59979625578436 2.59979625578436 2.59979625578436 2.59979625578436 2.59979625578436 2.59979625578436 2.59979625578436 2.59979625578436 2.59979625578436 2.59979625578436 2.59979625578436 2.59979625578436 2.59979625578436 2.59979625578436 2.59979625578436 2.59979625578436 2.59979625578436 2.59979625578436 2.59979625578436 2.59979625578436 2.59979625578436 3.28257618553174 2.59979625578436 2.59979625578436 2.59979625578436 2.59979625578436 2.59979625578436 2.59979625578436 2.59979625578436 2.59979625578436 2.59979625578436 2.59979625578436 2.59979625578436 2.59979625578436 2.59979625578436 2.59979625578436 2.59979625578436 2.59979625578436 2.59979625578436 2.59979625578436 2.59979625578436 2.59979625578436 2.59979625578436 2.59979625578436 2.59979625578436 2.59979625578436 2.59979625578436 2.59979625578436 3.17512532819144 2.59979625578436 2.59979625578436 2.59979625578436 2.59979625578436 2.59979625578436 2.59979625578436 2.59979625578436 2.59979625578436 2.59979625578436 2.59979625578436 2.59979625578436 2.59979625578436 2.59979625578436 2.59979625578436 2.59979625578436 2.59979625578436 2.59979625578436 2.59979625578436 3.10849398345359 2.59979625578436 2.59979625578436 2.59979625578436 2.59979625578436 2.59979625578436 2.59979625578436 2.59979625578436 2.59979625578436 2.59979625578436 2.59979625578436 2.59979625578436 2.59979625578436 2.59979625578436 2.59979625578436 2.59979625578436 2.59979625578436 2.59979625578436 2.59979625578436 2.59979625578436 2.59979625578436 2.59979625578436 2.59979625578436 2.59979625578436 2.59979625578436 2.59979625578436 2.59979625578436 2.59979625578436 2.59979625578436 2.59979625578436 2.59979625578436 2.59979625578436 2.59979625578436 2.59979625578436 2.59979625578436 2.59979625578436 2.59979625578436 2.59979625578436 2.59979625578436 2.59979625578436 2.59979625578436 2.59979625578436 2.59979625578436 2.59979625578436 2.59979625578436 2.59979625578436 2.59979625578436 2.59979625578436 2.59979625578436 2.59979625578436 2.59979625578436 2.59979625578436 2.59979625578436 2.59979625578436 3.07194257290571 2.59979625578436 2.59979625578436 2.59979625578436 2.59979625578436 2.59979625578436 2.59979625578436 2.59979625578436 2.59979625578436 2.59979625578436 2.59979625578436 2.59979625578436 2.59979625578436 2.59979625578436 2.59979625578436 2.59979625578436 2.59979625578436 2.59979625578436 2.59979625578436 2.59979625578436 2.59979625578436 2.59979625578436 2.59979625578436 2.59979625578436 2.59979625578436 2.59979625578436 3.04244381450743 2.59979625578436 2.9940602321428 2.59979625578436 2.59979625578436 2.59979625578436 2.59979625578436 2.59979625578436 2.59979625578436 2.59979625578436 2.59979625578436 3.24239127858813 2.59979625578436 2.59979625578436 2.59979625578436 2.59979625578436 2.59979625578436 2.59979625578436 2.59979625578436 2.59979625578436 2.59979625578436 3.16689536194367 3.36958725084717 2.59979625578436 2.59979625578436 2.59979625578436 2.59979625578436 2.59979625578436 2.59979625578436 2.59979625578436 2.59979625578436 3.17888988534499 2.59979625578436 2.59979625578436 2.59979625578436 2.59979625578436 2.59979625578436 2.59979625578436 2.59979625578436 2.59979625578436 2.59979625578436 2.59979625578436 2.59979625578436 2.59979625578436 2.59979625578436 2.59979625578436 2.59979625578436 2.59979625578436 2.59979625578436 2.59979625578436 2.59979625578436 2.59979625578436 2.59979625578436 2.59979625578436 2.59979625578436 2.59979625578436 2.59979625578436 2.59979625578436 2.59979625578436 3.24358690281098 2.59979625578436 2.59979625578436 2.59979625578436 2.59979625578436 2.59979625578436 2.59979625578436 2.59979625578436 2.59979625578436 2.59979625578436 2.59979625578436 2.59979625578436 3.17623298287933 2.59979625578436 2.59979625578436 2.59979625578436 2.59979625578436 2.59979625578436 2.59979625578436 2.59979625578436 2.59979625578436 2.59979625578436 2.59979625578436 2.59979625578436 2.59979625578436 2.59979625578436 2.59979625578436 2.59979625578436 2.59979625578436 2.59979625578436 2.59979625578436 2.59979625578436 2.59979625578436 2.59979625578436 2.59979625578436 2.59979625578436 2.59979625578436 2.59979625578436 2.59979625578436 2.59979625578436 2.59979625578436 2.59979625578436 2.59979625578436 2.59979625578436 2.59979625578436 2.59979625578436 2.59979625578436 2.59979625578436 2.59979625578436 2.59979625578436 2.59979625578436 2.59979625578436 2.59979625578436 2.59979625578436 2.59979625578436 3.03747957287136 2.59979625578436 2.59979625578436 2.59979625578436 2.59979625578436 2.59979625578436 2.59979625578436 2.59979625578436 2.59979625578436 2.59979625578436 2.59979625578436 2.59979625578436 2.59979625578436 2.59979625578436 2.59979625578436 2.59979625578436 2.59979625578436 2.59979625578436 2.59979625578436 2.59979625578436 2.59979625578436 2.59979625578436 2.59979625578436 2.59979625578436 2.59979625578436 2.59979625578436 2.59979625578436 2.59979625578436 2.59979625578436 2.59979625578436 2.59979625578436 2.59979625578436 2.59979625578436 2.59979625578436 2.59979625578436 3.15924501044427 2.59979625578436 2.59979625578436 2.59979625578436 2.59979625578436 2.59979625578436 2.59979625578436 2.59979625578436 2.59979625578436 2.59979625578436 2.59979625578436 2.59979625578436 2.59979625578436 2.59979625578436 2.59979625578436 2.59979625578436 2.59979625578436 2.59979625578436 2.59979625578436 2.59979625578436 2.59979625578436 2.59979625578436 2.59979625578436 3.20704156102309 2.59979625578436 2.59979625578436 2.59979625578436 2.59979625578436 2.59979625578436 2.59979625578436 2.59979625578436 2.59979625578436 2.59979625578436 2.59979625578436 2.59979625578436 2.59979625578436 2.59979625578436 2.59979625578436 2.59979625578436 2.59979625578436 2.59979625578436 3.12381515159364 2.59979625578436 2.59979625578436 2.59979625578436 2.59979625578436 3.00618426518796 2.59979625578436 2.59979625578436 2.59979625578436 2.59979625578436 2.59979625578436 2.59979625578436 2.59979625578436 2.59979625578436 2.59979625578436 2.59979625578436 2.59979625578436 2.59979625578436 2.59979625578436 2.59979625578436 2.59979625578436 2.59979625578436 2.59979625578436 2.59979625578436 2.59979625578436 2.59979625578436 2.59979625578436 2.59979625578436 2.59979625578436 2.59979625578436 2.59979625578436 2.59979625578436 2.59979625578436 2.59979625578436 2.59979625578436 2.59979625578436 2.59979625578436 2.59979625578436 3.36487301352577 3.27040979766199 2.59979625578436 2.59979625578436 2.59979625578436 2.59979625578436 2.59979625578436 2.59979625578436 2.59979625578436 2.59979625578436 2.59979625578436 2.59979625578436 2.59979625578436 2.59979625578436 2.59979625578436 2.59979625578436 2.59979625578436 2.59979625578436 2.59979625578436 2.59979625578436 2.59979625578436 2.59979625578436 2.59979625578436 2.59979625578436 2.59979625578436 2.59979625578436 2.59979625578436 3.08920714372086 2.59979625578436 2.59979625578436 2.59979625578436 2.59979625578436 2.59979625578436 2.59979625578436 2.59979625578436 2.59979625578436 2.59979625578436 2.59979625578436 2.59979625578436 2.59979625578436 2.59979625578436 2.59979625578436 2.59979625578436 2.59979625578436 2.59979625578436 2.59979625578436 2.59979625578436 2.59979625578436 2.59979625578436 2.59979625578436 2.59979625578436 2.59979625578436 2.59979625578436 2.59979625578436 2.59979625578436 2.59979625578436 2.59979625578436 2.59979625578436 2.59979625578436 2.59979625578436 2.59979625578436 2.59979625578436 2.59979625578436 2.59979625578436 2.59979625578436 2.59979625578436 2.59979625578436 2.59979625578436 2.59979625578436 2.59979625578436 2.59979625578436 2.59979625578436 2.59979625578436 2.59979625578436 2.59979625578436 2.59979625578436 2.59979625578436 2.59979625578436 2.59979625578436 2.59979625578436 2.59979625578436 2.59979625578436 2.59979625578436 2.59979625578436 2.59979625578436 2.59979625578436 2.59979625578436 2.59979625578436 2.59979625578436 2.59979625578436 2.59979625578436 2.59979625578436 3.17435855558807 2.59979625578436 2.59979625578436 2.59979625578436 2.59979625578436 2.59979625578436 2.59979625578436 2.59979625578436 2.59979625578436 2.59979625578436 3.12404357264528 2.59979625578436 2.59979625578436 2.59979625578436 2.59979625578436 2.59979625578436 2.59979625578436 2.59979625578436 2.59979625578436 2.59979625578436 2.59979625578436 2.59979625578436 2.59979625578436 2.59979625578436 2.59979625578436 2.59979625578436 3.0356971867682 2.59979625578436 2.59979625578436 2.59979625578436 2.59979625578436 2.59979625578436 2.59979625578436 2.59979625578436 2.59979625578436 2.59979625578436 3.29025677866774 2.59979625578436 2.59979625578436 2.59979625578436 2.59979625578436 2.59979625578436 2.59979625578436 2.59979625578436 2.59979625578436 2.59979625578436 2.59979625578436 2.59979625578436 2.59979625578436 2.59979625578436 2.59979625578436 2.59979625578436 2.59979625578436 2.59979625578436 2.59979625578436 2.59979625578436 2.59979625578436 2.59979625578436 2.59979625578436 2.59979625578436 2.59979625578436 2.59979625578436 2.59979625578436 2.59979625578436 2.59979625578436 2.59979625578436 2.59979625578436 3.06791717975771 2.59979625578436 2.59979625578436 2.59979625578436 2.59979625578436 2.59979625578436 2.59979625578436 2.59979625578436 2.59979625578436 2.59979625578436 2.59979625578436 2.59979625578436 2.59979625578436 2.59979625578436 2.59979625578436 2.59979625578436 2.59979625578436 2.59979625578436 2.59979625578436 2.59979625578436 2.59979625578436 2.59979625578436 2.59979625578436 2.59979625578436 2.59979625578436 2.59979625578436 2.59979625578436 2.59979625578436 2.59979625578436 2.59979625578436 2.59979625578436 2.59979625578436 2.59979625578436 2.59979625578436 2.59979625578436 2.59979625578436 2.59979625578436 2.59979625578436 2.59979625578436 2.59979625578436 2.59979625578436 2.59979625578436 2.59979625578436 2.59979625578436 2.59979625578436 3.05399940778521 2.59979625578436 2.59979625578436 2.59979625578436 2.59979625578436 2.59979625578436 2.59979625578436 2.59979625578436 2.59979625578436 2.59979625578436 2.59979625578436 2.59979625578436 2.59979625578436 2.59979625578436 2.59979625578436 2.59979625578436 2.59979625578436 2.59979625578436 2.59979625578436 2.59979625578436 2.59979625578436 2.59979625578436 2.59979625578436 2.59979625578436 2.59979625578436 2.59979625578436 2.59979625578436 2.59979625578436 2.59979625578436 2.59979625578436 2.59979625578436 2.59979625578436 2.59979625578436 2.59979625578436 2.59979625578436 2.59979625578436 2.59979625578436 2.59979625578436 2.59979625578436 2.59979625578436 2.59979625578436 2.59979625578436 2.59979625578436 2.59979625578436 2.59979625578436 2.59979625578436 2.59979625578436 2.59979625578436 2.59979625578436 3.64178627644869 2.59979625578436 2.59979625578436 2.59979625578436 2.59979625578436 2.59979625578436 2.59979625578436 2.59979625578436 2.59979625578436 2.59979625578436 2.59979625578436 2.59979625578436 2.59979625578436 2.59979625578436 2.59979625578436 2.59979625578436 2.59979625578436 2.59979625578436 2.59979625578436 2.59979625578436 2.59979625578436 2.59979625578436 2.59979625578436 2.59979625578436 2.59979625578436 3.23817512837546 2.59979625578436 2.59979625578436 2.59979625578436 2.59979625578436 2.59979625578436 2.59979625578436 2.59979625578436 2.59979625578436 2.59979625578436 3.21892146666363 2.59979625578436 2.59979625578436 2.59979625578436 2.59979625578436 2.59979625578436 2.59979625578436 2.59979625578436 2.59979625578436 3.14781871854752 2.59979625578436 2.59979625578436 2.59979625578436 2.59979625578436 2.59979625578436 2.59979625578436 2.59979625578436 2.59979625578436 2.59979625578436 2.59979625578436 2.59979625578436 2.59979625578436 2.59979625578436 2.59979625578436 2.59979625578436 2.59979625578436 2.59979625578436 2.59979625578436 2.59979625578436 2.59979625578436 3.3939317028683 2.59979625578436 2.59979625578436 2.59979625578436 2.59979625578436 2.59979625578436 2.59979625578436 2.59979625578436 2.59979625578436 2.59979625578436 2.59979625578436 2.59979625578436 2.59979625578436 2.59979625578436 2.59979625578436 2.59979625578436 2.59979625578436 2.59979625578436 3.55423144868542 2.59979625578436 2.59979625578436 2.59979625578436 3.0292052725966 2.59979625578436 2.59979625578436 2.59979625578436 2.59979625578436 2.59979625578436 2.59979625578436 2.59979625578436 2.59979625578436
Manes.01G032300.v6.1 4.32109525662576 4.67241184650992 3.45191887297824 6.26070688899602 6.75149199178843 4.27229966089844 5.47234502663629 4.085445224838 7.2860789872611 4.27504278837248 4.04588000666392 4.85511133907452 4.23839587352944 4.22337503517072 5.04816351089722 2.59979625578436 4.53957960097718 5.05673170833259 5.25975455399692 4.37243313713793 2.59979625578436 4.25817351072512 4.40686430337045 6.12001225316495 4.67415392566167 3.79014938861514 5.10620199308965 3.45517244682011 5.89198044140247 4.40088637884236 4.43107563536172 4.10758410181633 3.85207335137609 5.87349018950481 4.87364013284942 3.57314526813464 4.74241660041864 4.72089113306866 5.13869351574088 4.46750083579413 3.67832315661216 4.20423611501881 4.19564579909757 7.48465146313732 4.01877022318174 3.20086796870012 4.49608156563385 3.55116117433422 7.28066174436204 5.42656858919029 4.07715194160466 4.02546369562534 4.26395233366067 7.24403149145039 4.74975378487726 3.55678748547211 4.28913622557043 4.57489800060481 5.40538950498725 5.43084936712621 4.70266724377004 4.96916409515582 4.44431378888064 2.59979625578436 4.90624234874243 3.14237346324655 4.3813215950225 4.20269073273279 5.70600782763431 4.37218300504224 3.20611898545288 3.8668276827447 4.36047793394832 5.36305375509599 4.96354976747314 3.93968309198113 4.10954521212555 4.00618526174694 5.93981041904774 5.93781124144244 4.3096638976182 5.11820552747997 4.16063303172607 6.5548189045312 4.37894535409083 3.4779161570464 4.86089184684731 4.24076156757995 6.24967788202419 5.37647976007439 3.5115007869912 4.7884396433072 3.72246787981123 5.12568863125559 6.50522654805199 7.23879543559411 3.58191857068951 3.69094858598147 3.71548792260738 4.44069376964802 4.5472611355506 3.31557217321446 4.21232240261733 3.27304933687551 2.59979625578436 5.57503777374574 3.06791173847519 4.37017741638405 4.09638608810693 5.49172464223008 4.74658779247059 3.9432357747821 4.09776765168588 3.27950361820524 7.02921040017765 5.62515386607477 3.76223258926034 4.41575738095373 4.06807985226513 7.31617633629965 5.1250232302001 3.88469692308632 4.56815492701656 3.79545278377254 7.16579697459833 4.77653783786101 3.3434653761842 4.43440440610159 4.73248058554761 6.78555585885319 3.4373015361164 3.42111300273466 4.33655358443449 4.15422743256585 4.6496055046137 4.31258487897756 3.97662905774102 3.84265597146158 3.61876043141201 5.48255742298478 4.48110650453664 3.7995854611854 3.87060850007662 3.03461879545996 7.39690251306919 4.23320332718886 4.38027920375344 4.05507059882397 3.73410293698977 6.11378370169449 5.84761584831357 3.17781093920006 4.78091630886021 3.30425500275403 6.95710572007912 4.42998796464657 3.65942122764354 3.7114232785212 4.11259858698007 5.45665376097822 5.34035895146102 4.17632700804572 3.87628243203352 3.4171658081868 5.99442316677972 4.59453160439119 4.03481240626194 4.17306915473461 2.59979625578436 6.66573811768042 5.49168247735923 3.65507811070983 4.931272748135 3.39684887833031 6.15979810033246 4.73382502243934 4.440041055121 4.29067483747483 4.27444155725494 2.59979625578436 5.30854178416631 4.32702693080417 5.29544241237297 4.23479384659252 8.06711455107745 5.3911290988726 3.95112255391404 4.48210578859084 3.78296797290542 6.50132960793197 5.47007807287522 3.87500039845426 2.59979625578436 4.95384254794301 3.47032695685986 7.36438531559069 5.63235466817538 3.35732401866502 4.52697862196006 4.68619251656654 7.10982406952725 5.60966481720468 3.71345399818543 4.70200070523602 4.01103896802701 7.36783094884067 5.72251039741842 3.6721575975959 4.61383278800881 3.97840736067462 7.32451399132545 6.1041007114781 3.86268974792135 4.45846379175167 4.25372302693964 5.70895504748495 3.45964190878352 3.87957555546561 4.22440829113689 4.57859732755978 6.71034834043239 4.34881925355362 3.55483529680617 4.85933332359018 4.16571518010523 6.95565135589113 2.59979625578436 2.59979625578436 4.72669514704258 4.16920383302777 7.5407974278136 4.50943146421779 3.12315809278075 4.6259726054992 3.88579130189572 6.26198597077158 5.10816028926748 3.19677433375722 4.00536962002532 4.18015701448294 5.59037428742133 4.27300551928483 3.52816261913287 4.04756626323593 3.67242295231915 6.38480317292515 4.23691375842481 4.24931690591764 3.62465870022392 4.00959847734421 4.06229481865297 3.48725331849201 3.73114165719934 3.75285297588585 3.42349936287459 4.2345491592743 5.07827029939679 3.75264978833542 4.24514586755204 4.16303534383684 5.36210912197921 4.41315426772051 3.19556340470997 3.68140363975058 4.24428044522628 4.41594156814554 3.06640245947418 3.72609391070597 4.64217634894923 3.26904104433001 4.9540460439097 3.09404548459673 2.59979625578436 3.33483351561316 3.72459246314977 5.08947833950686 4.54203549639159 2.59979625578436 5.05093769552864 4.10364032983991 3.79474649627712 5.95715525780427 5.59643138732508 3.4551235647353 3.96972477823591 3.53813333396401 6.74954288620493 5.55600045228609 3.5889364573987 4.22697303127816 4.16656439522523 5.88202081012003 4.56600586008688 4.38146257695649 3.86518276346593 4.16573373705861 7.01295580521292 4.08920350978085 3.6017145150622 4.24684371271038 3.24661910325328 4.67367763872455 4.05051050385255 3.92832661123559 4.4423022489727 3.64165707291856 6.31948766448272 4.47494668553088 3.82066918645868 3.90030720244625 4.44325925824805 6.50377625149948 3.6214246845648 3.76550897345009 4.67295946245922 3.93534997357748 5.98092345104699 4.7023371933689 4.43797733939349 4.58590161274249 3.89502161092046 5.89628522379986 2.59979625578436 4.08541760726109 4.44167798585568 4.69062408306534 5.36350456206376 3.2878030887128 3.20150989367274 3.39636825993239 3.55720716581145 4.96607028869055 2.59979625578436 4.25429971315118 4.08680529367878 4.23613370543252 6.3750486092253 4.60786240576083 3.35678698172305 3.86976790507812 4.07742224444578 5.6412672651565 4.20950084002137 4.18158490779625 3.57990205239251 3.89454065588228 6.45626316468225 5.28723877350745 3.43349796729455 3.80344562113846 3.71999682860615 5.77918600924092 4.5532255851852 3.78929237566466 4.72827423437712 4.61582091801767 6.65368917470693 5.24772435870975 4.18079702475593 3.69248111277223 3.58139977578277 6.8611443738313 5.36388331316983 3.19836810956745 4.29103058565429 3.99919453952539 6.43315367615995 4.74633629393466 3.15779812644779 4.97037484671068 4.15141850794779 6.50719716748924 5.17509897247422 5.09366644795933 4.07088407117361 4.13662359960951 4.19794633068509 6.92744460166034 4.47547830412099 4.35278447763466 6.82473661759411 4.43354545015942 4.56948005007026 4.9892839595558 3.77949667192627 4.93267775807833 4.22145159702949 7.08552850239555 4.48448658774307 3.49604567278014 4.49096732374412 2.59979625578436 6.06212556261619 5.6534184461126 3.68348548293683 2.59979625578436 4.52635776425461 4.96984663517623 3.77334939914147 3.52286694781948 4.24993737807668 3.54039886021135 7.45720756277151 5.34814181004573 4.14137809845067 3.35977791636333 3.66411922568851 7.13593847604863 5.8871417662582 3.14391809079161 3.90786300452943 3.63776513294116 6.93573366134143 6.4061203443342 3.8866168499337 4.97083940267581 3.96063186544171 7.40090131684654 4.34322746085301 3.88651700217446 3.48895088648259 4.32730584777024 6.70629215274985 4.42053461633901 4.77655060175741 5.25172265139809 4.48774301984709 5.22333190536772 4.90963415798934 4.00247137631365 4.46516625892496 4.34628404641657 7.13911612592778 4.35617210479615 4.65983594743976 4.32017607840198 4.15446061950838 7.25163073936056 5.94661305055909 3.53217560437302 4.67168600202901 5.1254989555152 6.1955323683923 4.11044121592125 4.11623860520924 3.81475446445788 3.2656464759195 6.08120709797582 5.06987449001038 4.11441899852527 4.47748012845996 3.26616395938827 7.58992012179332 3.60331710313577 3.5181177796101 5.04981607841444 4.25993586780208 5.39536755786827 4.37968767090726 4.38710508913182 4.70394074712047 2.59979625578436 5.32865296384812 4.59998419156709 3.95969944353903 3.76773731068646 4.07060484097967 6.62478163445719 2.59979625578436 4.42904062107527 3.62276432158505 4.12948486021305 4.09106155805361 7.65856313129575 5.35118709370579 3.86603275622437 3.8992686649575 3.56431211964338 5.51540837422867 3.67761256886819 3.97368906783729 5.0693111656334 4.21247218570644 7.30525311268646 4.29001880433321 4.34168363524065 2.59979625578436 3.97374832470189 5.24770313132211 4.00858795385156 3.69156864533317 3.79323834796597 3.91456728456116 5.76033012898709 4.67879999156566 2.59979625578436 3.93700272166436 3.14868655853493 6.29948631087689 6.53554294214457 4.1705280092147 3.96499107920503 3.62374438609181 5.167349575124 5.56580300677547 3.37410327500007 4.74664085139489 3.71192966921496 6.97215039148146 4.53509421261516 4.29442058907264 4.11114275804066 4.1617380484245 6.37112684703693 3.66043172394382 3.78867056354692 4.8317483543478 4.44792298310179 6.67879776827983 5.11713982048838 3.29056662479942 3.97316101220277 4.36279258104992 6.4371972054766 3.80834713963737 3.16031210264774 4.82004566669148 3.56037036349483 7.17617349421416 5.12885994968955 3.28720428082605 4.29312012428357 3.28280950206751 4.96632434037292 3.99734253545325 3.83474105676612 4.44325990587649 3.56736478650805 7.57227086726936 5.22271521408418 3.22721475254557 3.7083712745103 3.63157338889014 6.39991039114049 5.24989415038232 3.41331573344294 4.53503081876701 3.60387661756193 4.88905528676444 4.36507479805421 3.83844866546774 3.48356159872131 4.13595927769585 5.73348966480937 6.09837791373475 3.48457547318 3.58127728083477 3.89343169435146 8.29537088235335 4.82330325819778 3.4698560644291 4.21342780862446 4.05953771261038 6.08891956553063 6.24425204099156 4.75317243458748 4.02334989432748 4.99275009260951 4.09181245676974 6.74488499140464 5.4542302762183 3.74577657031403 4.74399541057762 4.25106194692549 7.19221527739047 5.38368433356289 4.46014204632433 5.06798166164618 4.06951797389946 7.14312145074455 6.12174654537804 3.68818018210112 4.33462112033237 3.75950738938113 6.02736675395236 4.27296881481565 3.55447539391392 4.75297125116396 3.36854487766473 6.08280700088869 5.25506603900044 4.80538568423466 3.9829196369176 3.75685344036857 8.39114704786486 6.60346739047401 3.71287232000139 4.60093869080165 4.32400831853205 8.58520251983075 4.18196899199269 3.45273288614406 4.86367596829459 4.42529292192595 5.88562630969864 4.93440658670729 3.96904596458225 5.46055864734839 4.81193159892242 7.6975367933788 6.94024754877859 3.6888404671252 4.55943888968146 4.21982858712614 5.75535837614045 5.0342469001687 3.80537004000326 2.59979625578436 4.0804576520351 5.15888063434543 6.24477993638751 3.17254904508025 4.29344294093944 4.37095779267345 5.93934883727298 5.08910990967945 5.39915628603923 2.59979625578436 4.80197530684986 5.97182854483379 2.59979625578436 3.71664159246952 4.78055472681418 4.27552575341503 7.46789232421361 4.29180238333721 2.59979625578436 5.15576601337077 5.77481682090605 5.31441673316607 3.95645175206502 4.94282342691038 4.58481622711171 4.21070216057626 6.34116186157596 4.85221090133242 4.07293100738411 4.5933927735476 4.46727763098533 8.49638052031563 6.10370954631125 3.70421691680118 4.55736363885622 4.12095066359143 6.57352737583512 4.68515393495786 4.99756211145604 2.59979625578436 4.32047031647615 7.17723984113807 5.2793747687281 4.4688847820516 4.33715928327187 4.24604537450409 4.09495703329264 6.49247226898867 4.45824263689333 3.99277262172578 4.68574785256677 4.25361883661525 7.06609298838 4.44624233680782 3.88087147557617 4.4184036263521 4.20030551284152 7.13880282274306 5.54975861353895 3.32979506903342 3.77942781647629 3.31013988848557 6.41267794160779 3.88401638270689 3.27070239318665 4.15029403147123 3.61828513834977 6.4204507271061 6.67805217387276 3.84772481985263 2.59979625578436 4.11224313051273 4.79587404593374 3.90856160667753 4.02325558256586 4.24109588552545 3.89440790805372 6.45700064101397 4.95843187937587 3.65661271026855 4.29452509294461 3.83285326825137 5.6723942620533 4.28796603573824 4.29555692797162 4.71459512551864 4.77628805423761 7.60398618910637 4.96863573485081 2.59979625578436 3.6982624709496 2.59979625578436 5.65538934846376 6.05559381855821 4.06166130216564 5.32098785513076 3.80703411409898 6.07309857341867 7.41664321502427 4.39923853806211 4.64580520228272 4.03017935371542 5.82234323493266 4.61371584067525 4.11721293625924 5.29690872286535 4.00715525546964 6.82537211539634 4.40864496411247 2.59979625578436 4.60195128671307 4.11207670371198 8.20525078889986 3.68450135097581 4.59399706649545 4.17749285220669 2.59979625578436 4.58737275720503 3.11287055727565 3.65701265783937 5.30242924881644 4.26501997206105 6.62972326028073 4.57564465177958 3.48658342951114 4.72377909511632 3.87429501134651 5.86458108223472 3.6656788033668 3.95129183154967 4.44602576365437 4.18766704462365 8.77477042549076 6.35207356185853 3.34875050887515 3.92496321100403 4.51943894759202 5.90194804629633 4.8516063604115 5.37968634531258
Manes.01G032400.v6.1 5.39658794440115 5.35255809902138 6.06802827418914 5.45288398501382 5.08648901616659 5.7109077423902 6.08035726963737 6.01282413177086 6.23491624898356 5.54127218964152 5.70962405219068 5.96109937491633 5.67067024863971 5.572067813155 5.86161514490998 6.04036827552237 6.48681866490236 6.11852994097138 6.52058208546098 5.92462103608446 5.86256136899829 6.48458975060459 5.63443196814189 6.3357545150034 5.47517922667755 6.60909312665726 5.7166335009931 5.13816834468192 6.34540838083565 5.35650795414888 5.84508625034465 6.09487371209842 5.5339826676193 5.82040174880604 5.4815554313439 6.18491156300577 5.43657468675592 6.14600731299979 4.95719563579121 5.79211745309467 5.54922800657294 5.95280939408595 5.68397115806749 6.04223905389013 5.42736847175928 5.78734614751141 5.83735602618229 5.7371848839636 6.02915606998755 5.42656858919029 5.52309817667553 6.06099212313531 6.38702556394408 6.17219127219626 6.00886956386488 5.97086900098398 5.48052420459457 5.95881634477531 6.15724080596158 5.62267830941157 5.84465246439872 5.8835549182442 6.12477718300931 2.59979625578436 5.3326571783753 5.93009162840192 6.30930590791723 6.03156919682331 6.28581197435964 5.27806337257466 5.99327986442641 5.58214652020877 6.63459900411661 5.36305375509599 6.1775680108337 5.62304639731751 6.34182884823985 5.71571869315079 5.25660826372988 5.38810194040041 6.56356731589453 6.04438811391574 5.73992692618936 5.76853648523936 6.02892323480331 6.11885176681186 5.61428146052726 5.64476044238064 5.76134181319777 5.37647976007439 6.57855593083657 5.80177223838851 5.1935899844543 5.97609700426404 5.6713578930303 6.54391086046648 6.54653200474013 6.76717937543334 6.3262686723398 6.75086450221057 5.64018919582753 5.8372507148609 6.12100469714315 6.19890507447707 5.89057866898297 6.11328216099315 5.804563753293 6.38411764070688 6.10069800053708 5.94603158728363 5.31186810484346 5.49813789996329 7.19983568816225 5.95995870596041 2.59979625578436 4.75706016940606 5.70375609001472 6.09769660609716 5.71324266862143 6.25335915293285 5.9864254039236 6.71502979393519 6.48972522932862 6.80348036532584 5.72143865098204 5.77967530918895 6.98988809025467 6.95185995834683 6.73921799986439 6.66412189162105 5.34455105191449 5.6943351184874 5.59555289739001 6.21517584712971 5.85036676473744 5.57302379098953 5.124455986222 6.15111611818369 5.68923895815831 6.20562153450263 6.23152794243127 6.00758395946637 6.26397427979072 5.46026957970906 6.21197018015573 5.32175481053939 5.59910330504313 6.40740551402724 5.74177627286231 6.11378370169449 5.00097259942899 5.031023566887 5.6188940007471 5.79944202702654 5.8746699401382 6.07166306425951 5.09302857617345 5.65191015797222 5.60067534849084 5.8209926804671 5.44315578086058 5.33319485427098 6.1604404712474 5.95791250542333 6.28719161032443 5.68032914877312 6.04012859869705 6.0276665605914 6.05100434830062 6.2348925525174 5.78272133683496 5.9434274607892 6.51920915445522 5.69775494130689 5.66731791723612 6.37083328756741 5.66859757241831 5.581335543116 5.68451235417219 2.59979625578436 4.9321497030381 5.77050576712919 5.82893900079277 6.17401069488812 5.78627401818171 5.55584834422008 5.34944477560879 6.23137367022781 6.16924848265863 6.41025583563585 5.51691372947086 5.41624149362568 6.16029945643784 5.33760117162409 6.13692021755227 6.11194323532239 4.9073410034669 5.61459424921142 5.26935137454708 6.16598848125945 4.74471846055045 5.17301151365269 5.2738560564653 6.09034545227355 6.36293189669824 5.83675063076163 5.8609401003051 5.24944308792999 6.08084722332617 5.65735819077663 5.19209500907016 5.00613148578321 4.9888905982711 5.66524398857818 5.80374901674422 5.45276016122276 6.27509758496775 5.47215943159392 3.77728265014896 6.29885806654703 5.78128125797787 5.1380864911165 5.86611590208722 5.97774226589347 6.10126935246005 5.58052713730925 6.31010470239984 4.6996641414451 2.59979625578436 5.49650590133917 5.01317735396335 6.83849622394097 6.12242153277232 5.62442144668984 6.70551878897711 5.92987457536584 5.37341786306718 5.26847612119035 6.18627563306382 5.34583010423122 5.47359799175674 5.41416285249155 6.28358136045094 6.01417459934826 5.29473451798079 6.21558199910267 5.75166543808061 5.14395055846925 5.43204051087204 5.47570139735461 5.38410474496646 5.69078118030968 4.93238035846083 5.50262902901826 5.74330359903664 5.00997729161147 5.83224570338506 4.92112911560328 5.48073390261353 5.84686050152357 6.76366517972206 5.87674361712637 5.61833462358705 5.80973519489139 5.84150407461355 6.25789891694989 5.57942981147626 5.81148446365809 5.11465094098288 5.62136900188049 6.30898756905757 5.37197688196578 5.6980650756468 5.49424820331354 5.9821533619854 5.35043927011571 5.39976450514887 2.59979625578436 5.05093769552864 5.93925607299899 6.23777169309466 6.01525619651593 5.8094380153084 5.86534439934257 5.82337637537806 5.99107947273158 5.80399694917363 5.48892150664797 5.66272342818263 5.65139997358475 5.87728639844379 5.81799033140221 5.26041089232641 5.73774403350255 5.70066004691543 5.90357208182452 4.94740677396116 5.19052259277641 4.96508744380612 6.31908675524307 5.37844893500179 5.32402808530141 5.89447046437568 6.72134569465006 6.12962818207449 5.43246793937243 5.83887664991085 5.2334860226903 6.15976672336866 5.56532644545333 5.24454080565614 5.93662417804658 5.61094582178175 5.67509032682472 5.59783511742669 6.3631255473967 6.41916697022001 5.63484783960732 5.81914841887545 5.35565760778318 5.73386920297825 5.23498166234274 5.24255903264768 6.2246210163417 6.0738660342698 6.62267196130084 6.49386471741338 5.5378354628782 5.67210710649786 5.53601261727101 5.89493603539892 5.75014876816607 6.28297791613009 5.7014944622107 6.51757657663139 5.72937487997531 4.97388377765125 5.61482729545676 6.25801445824903 6.24864279212469 5.86551710288207 6.47175993118427 5.27701163761688 5.82115361880245 6.34770237014498 6.47780046239753 6.26445768599316 5.4271035309006 5.83974990609439 5.69050351067365 6.42588647690845 5.54523458007005 5.7519531329934 5.6932409227075 6.08232418560356 6.02346663068229 4.28787025288968 6.17304459024679 5.9006028716247 5.26759424286621 5.18541513460921 5.58785703475776 5.48240696262063 5.35278804095859 6.73768417952523 6.23538431543514 5.98198460949131 5.46696162705125 5.61533874189707 6.0298400968429 5.79558765745449 5.55209944686821 5.31461416977589 5.42729478098563 5.61919077234902 5.33456917217962 5.7029575534233 5.647945350999 5.15838826391297 5.63359148225094 4.91488999321837 5.5726607185054 5.5374860024581 5.52309361970097 4.98509107186237 5.78034163681986 5.15089877528411 5.48144412765015 4.4376224502626 5.0331262123859 6.03446352052601 5.53260901940399 5.89646017849539 2.59979625578436 5.92608339169252 4.4569336025263 6.94499191652497 5.56450250666894 5.53256317886493 5.30137388918 6.51137482017898 5.05589337597439 6.06890552372197 5.30286856786797 5.41398229611923 5.30742529430905 5.40327676877642 5.84066410041966 5.94468514884085 5.28934310660862 6.07874989719593 5.71970801965328 4.74975017063501 5.68669323731425 5.03999994629686 5.74718654497039 5.16069120821381 6.15372427641866 4.82258873165215 5.09705970568599 5.96879650453959 5.95744781708556 6.05321295537967 5.16448906199794 6.79377028682398 6.71205899000683 6.81799505471205 5.44610568678228 6.46484390011866 5.16530431943274 5.55456761613223 5.32544975514317 5.64537161332468 4.96575772834121 5.82685080042436 5.29622559643291 6.51271319048162 5.49399879101257 5.7049771539466 5.77356656941174 4.83819816059078 5.1254989555152 5.44008073574419 4.88718347066629 5.94064058901849 5.53248682895335 6.11742083124961 5.77146261947737 6.96138597152496 6.31328033489338 6.02964265206595 6.10550438372664 6.01900866570854 5.80853089626081 5.32172502365306 6.19403200635459 6.5410038736479 6.31488682762474 5.41402836683681 6.0774395116756 5.7570481748557 5.65002481649232 5.94436534696273 5.04394174979929 6.02281872247613 4.99761822567051 5.51243793256455 5.87892245934993 5.37123453562259 5.97275782323322 5.35345255623419 5.30168386222483 5.73818496656432 5.26432066676935 5.17875511645759 5.61649839472444 5.47936845696551 5.1867515694713 6.00832191427078 4.25208799191021 5.07685682814017 5.62499472059294 5.95215194192998 6.41407803938752 5.49158620855269 5.12877388407023 2.59979625578436 5.8051574776746 6.16341205881753 5.84834856089521 5.78511892445611 5.81003140571892 5.48737399412168 6.21936784216734 6.96664211199 5.6456808072584 5.15192923766801 5.27449652000642 5.69146584578739 4.91152568026685 5.57914052141445 6.3715784759865 6.42163195508633 5.44016184115979 5.84108672104244 5.21203100701423 6.50941927030708 5.20398833812437 5.88735103658526 5.55170964872941 5.38192616655228 5.30450844483269 5.6130667243423 5.45402062582601 4.15101044139279 5.7424106860432 5.36552555941208 6.03655986171565 5.7357820830969 4.94435700652749 4.67578859916206 5.18952932983364 5.50581088233343 5.38754430790434 4.98662927608358 5.28465240027898 5.63997738044001 5.60676788101631 5.76083158102263 5.78476800420524 5.44417260917532 5.86464486440473 5.54334268493696 7.1008524363359 4.92512649056412 5.34767096080957 5.27295201221453 4.79617363451547 6.36422700439261 5.53186252017606 5.15174220951472 5.19703469918055 5.50079442279076 5.86453295064645 6.01728880238321 5.52229905037117 5.57613104564656 5.8606538230283 5.01864171317875 5.16636287735427 5.31097958012828 5.14300613675505 5.82681892542578 5.88349386536594 5.47595324645993 5.81159713960726 7.15209672487903 6.34500800351881 6.67595594987081 5.63569286622951 5.67731943660699 5.59571251509215 5.70420899458591 6.54638997919382 5.90244586099153 6.37120731680759 5.66814762143357 5.57537680384291 5.64445927120558 5.68798474333576 6.16152326541314 5.47732723406113 4.74399541057762 5.47491603724318 6.05454359952223 4.63261241683237 6.03982808793364 5.94850231967888 6.43030195472507 5.22450978727673 4.58409321107861 5.03128442933075 6.45382739906213 6.24211834802127 6.38351664921452 5.22725027950271 5.75790713574813 6.00475817127267 5.34308500827923 5.94206902660626 5.60561203706806 6.02910509442028 6.63311811153445 5.35176795573465 5.68294604466827 5.55628868110095 6.03530554639388 6.04873829167303 5.58135061851784 5.97022668459672 5.74102024531364 5.84020570010398 5.30013490344584 6.18015732953018 6.35325826953951 5.66420509932038 5.74947668886878 6.14772443512544 5.75058951444707 5.82092593140498 5.54816758211276 6.47522896865424 6.04933228870929 6.32416941702017 5.8746544173089 5.89216613487785 5.29350071815812 2.59979625578436 5.97344578841236 5.40295366125625 5.65037234101835 6.16249637701459 4.73225711232393 5.40207579535824 5.67382897555681 5.65782971174447 5.5454887382748 6.48924824687045 6.10620843663541 6.88274672811459 4.98574003949392 4.99881263589147 5.14946080471239 5.75005517313888 5.85101477511383 5.193348707518 5.85540789248489 5.54524599488393 5.45147283072295 5.10645676502476 5.13372749570113 6.12885982591387 5.92289932822001 6.04473602268229 5.8448510555195 5.46194131160275 5.95540838992174 5.9517492309837 6.00017005000514 5.77731742906273 6.19160642299441 5.21891182667878 5.4724997533515 5.92523032773843 5.49644553311944 5.36789235352678 6.76364691135698 6.50185653103526 5.92782364130986 5.95313366301706 5.60019073164069 5.41649950757018 5.97087504172637 6.32771404310725 5.97427408137681 5.97787159770042 5.54366891719199 5.48796518029581 5.58144932845336 6.08652536642415 6.01653143822659 5.10476524687576 5.58786701184647 6.22999386811487 6.20710548157786 5.97776856887824 5.45968688329608 5.2826514559327 5.62411951474253 5.54931869025199 6.12249885742314 5.12969170707939 5.56642249690858 6.50529450720013 5.88899829127724 6.19772775269488 6.17064995199924 5.49469789505205 6.74888796903141 4.83563654625684 6.314152850383 4.97389507045831 5.29763683955262 6.33152271207052 5.41170402863812 6.39072132768386 5.57941268477654 6.01878719817915 5.65669272752674 5.61500759935661 5.78602129364833 6.41631517691586 5.66234316053285 6.41135718928938 6.08550551940103 6.07915611900399 5.57438142050225 5.83496631665083 6.32646484522304 5.66832304480571 5.62166567555419 5.88948527472184 5.38309308670982 5.36285570289811 5.39563180472098 4.82520382164408 5.5994858706815 5.55678664417877 5.77040394623808 5.53665704971681 5.7793864003264 5.70990026745912 5.79568144370993 5.88496470581808 5.75168384131176 5.3634984312313 5.92322959973091 5.02947899768586 5.30723698931678 5.67566347218825 5.1843397965818 5.3195590470419 6.07609490886954 5.80859816659081 2.59979625578436 5.47219157215697 5.28825271735979 6.18755805908401 6.50271805110479 5.74780161891075 6.44250911809669 5.37971646822032 5.21458228300803 5.89359894800565 5.8935987295874 5.86458108223472 5.55827365632917 5.46547658862282 5.8877415365843 5.83096990309984 4.8774297721518 5.66488055821312 5.58846472723652 5.75347592893893 6.29802266883614 5.33838804192876 5.19578036188023 5.46428979665428
Manes.01G032500.v6.1 6.97292242400076 6.14716260615111 7.4750420616978 6.69524649949948 6.8456174386619 7.102824113775 6.91062249674873 6.79192512686519 6.16366662255587 5.73311300999466 7.11687893157352 7.03203751861302 7.03607383493056 6.15516308938779 6.30159522886308 6.93266381549775 6.96057721998931 6.7780579442175 6.15652460640893 6.4401299737698 6.62153191591496 6.86342113588875 7.18044617607189 6.68873822909438 6.51080986791424 6.95299945266036 7.34440686674555 7.20860658178574 7.1093757921632 6.57265199642287 7.10127870598986 7.36881016302303 7.03822245123439 6.37328090179247 6.17439335683707 7.27768236631339 6.9201655410663 7.28545792381935 5.76495823724127 7.29643003079746 7.03689003286223 6.92525006331978 7.27101697825112 6.13164325133343 6.27224302684344 6.58614868384576 6.66431475317849 7.07507779162013 6.9187477725173 6.62988816059302 7.18110724714807 6.94071689404821 7.6507708710855 6.80201820739022 6.41079633005333 7.29588762640933 6.948371084995 7.47528736932995 6.45369138791729 6.33207442497874 5.34327455211425 6.51592995955262 6.48453440478803 7.5156854989389 5.87686467203635 6.12358408301613 6.78029640188858 7.42991842172136 6.84494264617287 5.98506832840061 6.7468520902536 7.24781834109218 6.20389323653217 5.8166066397783 5.37935167739317 7.23713895015153 6.58066257314157 7.20677158325711 6.66546442136834 6.61886337961355 6.53065550007558 6.46963946725029 6.50538388585221 6.22282623012536 5.60540659164183 6.72212015858596 6.26987093128046 6.67435107806336 6.68692380632509 6.22868048214899 6.67036869953534 7.06790831824896 7.25887243399443 6.36558167488476 5.6713578930303 7.0528140833031 6.46905587913117 6.54355754356285 7.05761315027935 6.54754635769555 5.35525238803606 6.77165364219373 6.40869496718615 6.89099503959586 5.12862405186618 5.59911549110149 6.62454706366486 6.65565662924069 6.78907658150678 5.61981656845356 6.24793582489241 6.63359819835689 6.82026753920954 6.5112705578038 2.59979625578436 6.20979590653914 7.08338854241726 7.42339508940991 7.0013185344382 6.86859588365812 6.77999525167023 6.642473675294 6.44181489466507 6.82238702619527 6.41863002977746 5.70998051205553 7.06293303729634 6.3415163135836 6.22887491053627 6.66412189162105 6.24252756262166 6.86741657444618 6.522862145297 6.82259580951978 6.05403405088992 6.08948504424017 7.04547705186199 6.87112864641359 7.19588653223392 6.3280536452724 7.01723311348639 6.63756134210083 6.80066164881624 7.63204191327698 6.22664817669705 6.25589009946342 6.92170603213058 7.09043836060805 7.68566833810255 5.63881424190592 6.38957622174141 6.66537082022427 6.83550022412973 7.24035146557316 6.52397222834112 7.45144759425198 7.18235058420819 6.63298013753513 6.99953135129179 6.15841346370721 5.7395520986819 6.71911968577945 7.0954464716278 7.174252467125 6.35606458500155 6.77973992247786 6.96171016960407 6.91290512796795 2.59979625578436 6.18980945599348 5.9556609943239 6.55391521798072 6.47998776568866 7.82687256979385 6.37396309293961 6.3819130888902 6.9718099228203 6.73584084793408 6.99641591253686 2.59979625578436 6.39648578928665 7.17723894984278 7.35933006364973 6.85391321445111 6.76845989784188 7.0826961936859 7.13481067455567 7.00170552207619 6.68872948266645 7.087010226915 5.14987377751875 7.37267347434798 6.95784943549131 6.96900694553515 7.2921235188651 6.74264600741956 6.23526540061921 6.95231550116845 7.04012606455486 7.64775366808885 6.95683726779957 6.48785715610082 7.9936190899481 7.15624811078751 7.77567065521071 6.57502491291728 5.75841450714406 7.35615459580923 7.23993449691744 8.18728899752844 6.6854108864016 6.41526654942095 7.5930863303835 7.30145883338536 7.64935420692954 7.64469335540686 7.06425306278883 7.24692094420862 5.36110768781031 7.53500781731759 7.12033214210675 6.69504336632078 7.13366803460117 6.88759923809463 7.1132352602764 6.80641860407343 6.47681981732819 7.2869130117451 6.93088482687172 7.33752388684055 6.70945430131077 7.37104188460207 6.71883428247744 5.95733629774785 7.37701722888315 6.63083159386208 6.10725730336892 7.03140365445247 6.74434603537219 7.62606255642913 6.37267567663603 6.90839083959781 6.87072868942583 6.40378130004137 6.64620142282784 6.3103638636472 5.96936861245517 6.66005643480748 6.64787752983329 6.8554179052663 7.16251595566009 7.30971907777584 7.06022896682128 7.13414665034387 6.58498511522931 7.21672031755137 6.32025749464405 6.7644491019847 7.0549924256651 6.81708718553787 6.73144841536724 6.73199152213419 6.6565734746805 6.81184006784763 7.12224888676049 6.68971865514811 6.71651569827736 6.57426535345512 6.94256554686932 6.82521472832212 6.35033999787212 6.58195887598455 7.1243111908174 6.84184254191218 7.09286152656249 6.71562055797469 7.11634382733754 6.23259248789457 6.36648207230017 6.62666142311139 6.91172559865988 5.99615276090757 6.45352272003472 6.78812253918938 7.46608014026215 7.37465164654377 6.35377382444018 5.96905412747737 6.88851655756337 6.30114260984072 6.48434229775674 6.1519306197344 6.1028549749643 7.06000630235442 6.55061435581825 7.08860199211157 7.03752444788249 6.68345758998914 7.09405137742234 6.5967055513236 6.83322194344697 6.38197989872185 6.65900274208811 6.87879137979952 6.57889497633934 6.82065941796473 6.64115153264908 6.93809854458007 7.41645074113775 6.72432230947938 7.31335562115369 6.67717184997013 6.88880041699079 6.99742242305169 6.52406598123775 6.93947937755876 6.6844789734135 6.20962471347603 6.53845006121105 6.1893730626123 6.7251137542049 6.63773954513761 6.73785702169917 7.04338169053785 6.50469992434427 7.45643358781906 6.42338140144625 6.17048013962767 6.94360092462856 6.17535377799648 6.78865455526971 6.60574572062684 2.59979625578436 6.51875927603197 6.95794077939897 7.01981439616765 6.66635403800899 6.79331431699472 6.98006115826097 6.73100602008963 7.17490688955238 6.24496041229669 6.4424056243264 6.71591493385295 6.80223926691473 6.9134803105657 6.01038979805944 6.8995951927805 7.3376461565813 6.41158294608487 6.98980062493952 6.59182523745001 6.35414462772868 6.80825127037761 6.29782537834225 7.33317789757761 6.65368917470693 7.02710952566135 7.48331613359324 7.0162688804716 7.18038333114243 6.3495177679585 7.19615896747119 6.34942236516203 6.81730287551378 7.03380975810545 7.06880247302125 6.85773500920523 7.11450283449731 6.86516634318974 7.03195102230133 6.48119858832753 6.69789737364562 6.39006983058638 7.47958722810316 7.97477433709142 7.34843568966716 6.75096681177919 7.15430829655426 7.69757241830483 6.80221195813917 7.34586445841224 7.51264083553905 6.58036651562653 7.66243733745717 7.3997564389388 7.54059226725841 7.06851259970377 7.2296466556287 7.300488121946 6.70481002846621 2.59979625578436 7.27578961454969 4.92523310772865 6.44246971040174 6.11162538852593 7.82797401854612 6.99730269103942 7.01597635396794 7.50282003358478 6.5539122457478 7.54168524594553 6.76354061337381 7.00736431935202 7.63137671328802 7.1827241413712 7.5805695332003 6.58919320326034 6.6662125756887 7.28413313663839 7.19539238499562 7.56080159908008 6.85733561282896 7.01982630939582 7.96705374723749 7.13819655621274 7.34733731368282 6.89242116717796 7.38071359609585 7.45481796444234 7.51590919670681 7.58682301487083 6.53969685571215 7.43940841438019 6.62987151206039 6.88193400789864 7.06091460058781 7.55092433775424 6.84589704609348 7.36857902163921 7.1895700596765 7.5102948006176 6.62800680001488 6.96785710119757 6.97470657353047 6.51080379919658 7.33283207594615 6.09070298459643 6.29495833395242 6.63761733801439 6.71485152952945 6.9910252194034 6.78051304264711 6.41781389881983 7.28263838836602 6.18821518367997 6.56285835700814 6.49997648892364 7.14540602790112 6.74035235174331 6.25847999614864 7.41396836616079 5.59805818625015 6.84554076940248 7.11759615244774 6.62367127978107 7.50153194678857 6.84261819973747 6.54590135556107 7.03487635467321 6.40983992333601 7.37484496196905 6.96699752097308 6.19005941145936 6.9754491204498 7.01448027014268 6.94485946194617 6.49366136232827 6.89873340002323 7.00983353799665 6.54366518567812 6.46187396119063 7.16243912237595 6.9882210242897 6.83341695388999 7.33921938121426 6.92014084166574 6.19940020093588 7.41746286044472 6.51501667401112 7.1917187931411 6.89005906867333 6.67881080793955 6.71561606889357 5.80481321575325 7.29798911904951 7.27823117401745 7.03955373397176 6.18908726676139 6.01615149406072 7.74146375780666 7.457959119923 6.91019456790517 7.00421344533588 6.88305782667975 7.51356915338165 6.95837551416548 7.78571680270928 6.84978729823333 6.75155185645499 7.98227800744337 7.3479190360053 7.37096598957811 6.85207318815054 6.99161650803936 7.36474443209235 6.89588734938132 7.41015880896001 6.69320480365309 5.69268729598569 7.68378868024334 7.15961743690959 7.34146549084348 6.17857533834151 6.88312860056035 7.16959990923063 6.81962751346012 8.00825287586542 6.28397938815548 6.4951549060582 7.06251022305518 7.2426661820004 7.39488423726209 6.73866391841939 6.918025472161 7.13609196115649 6.88920417429386 7.2934537175505 6.36599362516863 6.82913472313491 7.22227605590424 6.84183522594499 7.00131028001222 6.51107978717199 6.41724907849707 6.8535123025654 7.30599303057745 7.74366811741294 5.56197276783355 5.81331599300698 7.40209193523134 7.48231884352736 7.76941293645305 7.00860095306317 7.1237265405857 7.29791353442916 7.11994211079469 6.87368629765177 7.42007549650623 6.65441861602543 7.84836605431847 6.97778915701435 7.21730224515903 6.66942535312927 5.06881834336726 7.15005376407556 7.06485336475752 6.68889735314424 6.69865386351537 6.17273547029518 7.18928239544452 6.70402465156785 7.13121438056572 6.54638997919382 5.90244586099153 6.38941153709995 7.17064579826949 6.88851670489219 7.38434411272475 6.89750968840829 7.28372939477012 7.00806441875198 6.75554767009865 6.99533754547269 6.15826146018128 6.20410703393626 7.04279344592423 6.74198542076572 6.40119832802036 6.88937543572469 5.48502594512871 6.93948421652117 6.92118151508108 6.04396277402366 6.84044144593879 7.09117719335628 6.49459079632257 6.47043575713905 6.65895289642888 6.60117344299438 6.34285056674551 7.10473935678438 7.33559402778297 6.96021445803847 6.18782561513983 6.19589259424093 6.90521916472093 7.41993747534717 7.10496669741858 6.47928787768434 7.5489811423521 6.62942425178165 6.90297523947089 7.31925001231073 6.69228871155545 6.25217490961566 7.28012532560638 6.88279327566559 7.11131076829804 6.39252759980164 5.96351852328774 7.40977441456365 7.24375446843577 6.74824144759409 6.29264782712743 6.89365695011937 7.52829910386678 5.45667075841334 7.37315429669419 6.63758790630031 5.97855453837766 8.1300207883236 7.23673707995324 7.84030118182878 6.47143747817327 7.23837433669378 5.91032505852594 7.78322309978428 6.35830792704153 6.41626836820655 5.72440515974775 6.9371797000665 6.79042873758674 6.65349190872636 6.83511290378496 6.65683074150314 7.32551607355831 6.57328255402092 6.25911551928993 6.97956647911476 6.43755697611079 6.34103378889144 6.81164301358407 6.87180433679721 6.96247558269652 6.19171320535124 6.61833945915135 7.06284543883797 7.35264807748262 6.70699466328752 6.21973846685757 7.04910387725733 6.80421224366468 6.93820404143109 6.73878986948944 6.33194083836987 7.44044166776963 6.50185653103526 6.5362682064689 6.87603005448124 5.90002953345139 7.30689942619206 7.15278555102811 7.33350790332172 7.54104468508969 7.08359523104728 5.98704415643411 7.3620170638093 6.02849790183445 7.00650296617323 6.1920394494537 6.7081585319209 6.83096239508972 6.37567326914741 7.60646590060169 7.10113088002523 6.80788120239848 6.88312300122554 7.37072811851159 6.98640707668701 6.5453286457599 6.91149429092329 6.84861284712639 6.86838993122625 7.01563405540292 6.89285241498301 2.59979625578436 7.4593381177626 7.42227970722944 7.48114409614153 5.50035941480492 7.58958753634856 7.01710676591548 7.17744565329417 7.21346074534088 7.02656664470354 6.51346827135353 7.08130403837938 6.96669549875844 6.51884289822673 6.65605850213749 7.09133011571732 6.575169297057 6.97150505988424 6.94898735118421 7.04663163720689 6.99783494673288 7.36186843593242 6.66868151225052 7.47978612067615 6.86055650727125 6.55685735847341 6.5914734198321 7.08891653500766 7.32498078277932 6.64612949031162 6.89926820979754 6.65937173849306 6.9676367098342 7.22358058875283 6.14276733309425 6.25404221848498 7.17120432003691 7.6371018680531 6.81891926748941 6.8483353299824 6.50026950196357 7.22287061986582 7.70484460671534 7.55915506216711 5.99657222351649 7.25590567292956 6.78156368314274 6.70543795468605 6.9579440590899 6.49692623313193 6.12325913073526 6.29636140472451 7.08382059193302 6.7477427005005 6.13978912445545 6.45887376440725 7.3183744238375 7.42149253608754 7.21079260987277 5.8297191014754 6.35885900776367 7.5422557232837 6.83324215560757 7.07320755896613 5.51456485254429 6.28045309203206 7.34220378097828 7.23886534832808 6.83812109573743 7.12634467327799 6.46428740817155 6.82853870347908
Manes.01G032600.v6.1 2.59979625578436 5.21186817014204 3.20665085371097 4.11421039057105 3.59768416077194 3.15536754223307 4.02736728603004 3.32387150818726 4.57268950638948 4.03643567027412 3.05243133298284 3.36600946521298 3.83775631493629 3.77649929472813 3.87071312468724 3.38469515100924 3.51852869536645 4.25595750004627 3.54809303130482 3.52689480351742 3.64676774902138 4.5426955421875 3.34744421400159 3.56007187972487 4.24138412999339 3.96240462963678 4.03885432209456 3.45517244682011 4.56231834553539 5.02119716916197 3.28513972525459 4.57710511267078 3.85207335137609 4.8402475071378 4.24570247635924 3.39941693038722 3.70972850317257 3.80327872727126 3.27237941274458 4.40258515722602 3.23201493111793 4.80790572672516 3.18911703177846 5.33890285395495 4.30718039443163 3.90826536514674 3.88917722339797 3.69207523487385 3.6503607964152 4.57319839656107 3.47693513194931 3.40243768725699 3.75398817394522 4.07012520759494 4.66406729839646 3.55678748547211 4.35083210947994 3.48202483941218 4.75196685990672 3.66311783781629 2.59979625578436 3.13655648183482 3.5984555720394 2.59979625578436 3.69089779392592 3.52897269545353 3.16805095130771 3.61176125378992 4.43422888313979 3.78368445386911 3.45118233955962 4.29792916577497 3.65679556095408 5.8166066397783 2.59979625578436 3.56363431401342 4.10954521212555 3.50975638980862 2.59979625578436 3.10989770956048 3.62413774721054 4.30215742048669 3.17512532819144 3.72039019291801 2.59979625578436 3.22543616017794 3.69147458537688 3.61322108641093 3.75847140941337 3.45699432410408 3.86934225889733 3.53864938527956 3.47790506614349 4.12690001146625 2.59979625578436 3.40126091377021 3.30083189186928 3.52803227847844 3.98023533405754 4.11598909675538 4.86249931224276 3.81597882765442 4.21232240261733 3.98692490422825 2.59979625578436 4.09405740546664 3.72290173601887 4.54492882756076 3.68067920718634 3.50485837076424 4.93888583902219 3.56627389150152 4.56492432241868 3.92476114188559 2.59979625578436 4.59493369511658 3.34666675568901 3.69253179012581 4.60236138459194 4.85996026387229 4.8619601211783 3.65991993406786 3.88210113042848 3.3030517261556 4.33825840302407 5.909503595775 3.86157560799769 4.05597743526231 2.59979625578436 4.68869426636497 4.72757794446937 3.42111300273466 3.61472060837542 3.56505178574322 2.59979625578436 3.77697688341336 3.4898242940079 4.31035261681607 3.61876043141201 4.61749580910347 3.35372006124426 3.86072703377089 3.94269006944855 4.50543454587045 3.31164659151673 2.59979625578436 3.57130530482096 3.92552431044794 4.04145499193348 2.59979625578436 4.68526453106302 3.17781093920006 3.78902210672354 3.79742700943034 4.80061571025324 4.33085509067422 3.77826387501707 4.1372599651896 3.73913197718237 5.13592764486639 5.14988477498699 3.22095379729571 4.1404108747999 3.64610360094838 4.57733219240435 4.73858532397965 4.559693455727 3.97782670099057 2.59979625578436 3.31819734655646 3.86323668388114 3.35411837759803 3.63619763016983 4.07976817692771 2.59979625578436 3.5178190463899 3.70830021421705 4.66927498538409 4.21492877027311 2.59979625578436 3.85702311046358 3.4750818543346 4.23356743523471 4.15417213189693 4.15164890284874 3.86648455137705 2.59979625578436 3.68006359193551 3.98543193245573 3.92849155911784 3.44756539621456 4.05783252248675 2.59979625578436 4.01359927356737 4.10352619612076 4.42932126116628 4.63212755779125 3.77831734439766 5.04114490005208 3.92869925811572 4.74471846055045 5.88519686904016 3.83772004316436 3.48529138983509 4.41906452814217 4.00210822240073 5.1171655941743 4.46943030308665 4.61383278800881 4.03518189281296 5.49920120628987 4.96915299257441 4.89212188941727 4.63773418820812 4.47998716313349 5.15889176467378 4.47928653387605 3.51907024373083 4.22440829113689 4.12710400621029 4.28131179024667 4.54120275584313 4.35236476887716 4.72699578887085 4.43102802832132 4.78863487999661 4.91876954241526 4.5959366869236 2.59979625578436 3.53478780931926 5.24511868613693 4.59450683265699 4.31915872647376 5.44661197828207 3.66084073289557 4.26923462383632 5.10816028926748 4.11932663603879 5.63709022843372 5.52761295318013 4.66705083300496 5.01081041582374 3.63348895236858 3.90479648510061 3.56341988191345 4.73466045691411 4.81664226026215 3.79618540511458 3.93597786339893 3.94215684645273 4.69864263855342 5.72390595767613 3.73114165719934 4.25097796291276 3.93609758329504 5.14865086198736 2.59979625578436 3.75264978833542 4.08592064442753 3.96885737143241 5.44532019965033 4.95097337616749 4.11646012616742 4.35338929364905 3.42207352412746 4.16082420641585 5.06231113308691 3.17356662868593 4.35280963123044 4.11308870188567 4.17944863868726 4.68855062281461 3.14632375028407 4.37916914598872 4.09396467569968 4.33338898678877 3.92267460486267 2.59979625578436 5.05093769552864 4.68399457140049 4.11617595338912 4.35372005426825 5.6527902410457 4.78727966910462 6.27447996530305 3.70267332929628 5.69835153605789 5.59899232589858 5.08774084989317 4.38592496078818 4.07354455421808 3.87632600823551 4.03972684270007 5.18057768400142 4.77335547679316 4.66043485756125 5.80050009712347 5.47438734464584 5.3810513681984 5.58538161253152 4.12540217310337 4.81396361541135 4.88453043599763 4.422125600906 5.4992546479013 4.15035954084348 5.10281796844176 5.37982361294605 3.82066918645868 4.16862252676369 4.36694592534692 4.25378371594889 4.90253584689635 5.08839712826308 5.05563230754116 4.23645754188111 4.56881824605895 5.03979949222075 5.27296987799357 4.58590161274249 4.11387055713032 4.94559493365986 4.78698864070558 4.71810404312037 5.62971847948448 5.59041803725752 5.31147080603423 4.66853075440837 4.02564945307247 4.9918437453765 4.66952384908727 4.83255285312567 2.59979625578436 4.53831103154474 4.20480035900446 4.71901960207256 4.43649994814711 5.81878059490306 3.88328750845331 4.22885215005518 4.23589915577333 2.59979625578436 5.56400321347857 4.65235052130321 4.39481134649749 4.23844932096434 4.29856337630713 5.90971280062065 5.0382462279779 5.57753899338576 4.02402990737736 4.11899073244088 4.92073614050386 3.45245990967003 4.8879347268948 4.61582091801767 5.18309001749618 4.48139346327606 4.18079702475593 4.76463536764232 4.15712744290968 5.0270955082291 3.66470869978415 3.44044597459969 4.29103058565429 4.64626279937618 5.2549520174847 6.15694926399175 4.42140308608655 4.78008077094603 4.29413943257146 5.6259673338779 5.28104279936183 5.35116668281273 4.60595126627464 4.59027996634774 4.35751375883391 4.08261239749875 5.87264578710727 4.35278447763466 4.16647940378286 3.37434341157556 4.82711216081377 5.15959469042855 5.25920448629875 5.0140493390168 4.61076819736231 4.94471137300195 5.35701957578819 4.10765451890579 5.78552519199949 5.53260901940399 5.12196276423814 4.03287503074016 5.2838834561814 6.11162538852593 3.86946318941852 4.87065880410791 4.12359384027158 4.5478334376775 4.06364863107713 4.63714155026437 5.55314861513865 7.45498118922534 5.65459409759614 4.15435881670808 5.13925023864556 3.93016915598116 6.03567886553176 5.03644276025415 4.66353599150306 4.86835288096081 5.57536052559002 5.38919023712396 5.20491114561963 5.134616871507 5.0344625069581 5.35833580620116 5.70563274249314 4.1524336193706 5.07067613302827 5.31075207144444 4.98942613187267 4.56316275793654 5.07008404715581 5.72974273525633 5.45539506534421 4.76748813490197 4.79861557147135 5.60123281701661 4.71292206944104 6.25737274823288 4.83435916613862 5.01880010131185 4.82568103098201 3.96164077342337 4.82985638211964 4.86341196523278 3.89507257419452 5.84187419182722 4.42760354127313 5.78972439050215 5.31702231124186 6.68989803454297 6.0413958875075 5.37980893713444 4.47935037426683 4.7522260291095 2.59979625578436 4.88297793990098 4.33158494987306 5.94373219184647 4.99197195773109 5.01619105625008 5.00672438848542 5.99236847439333 6.40840721706321 4.06360059805968 4.37968767090726 4.30492518656114 5.16299333937178 3.98869882373956 4.21532702952481 4.93687802344587 5.44243428612609 4.59936651631377 5.46246552383679 5.29013737360073 4.99778601323083 3.57903779108596 4.1235312108921 4.46552890297856 3.67668094694869 4.44620714350969 5.3832247937978 3.77715138267553 3.96484414607952 3.56431211964338 4.25565206702937 6.23695901661533 3.86133721065845 4.30427724801881 3.96850025075125 4.26167005990108 4.29001880433321 4.34168363524065 6.3811581025713 3.9077996289514 5.14430315599326 4.08734879059941 4.27228636303956 5.10739887604812 4.49011906090314 4.63812787101713 3.67290371109444 4.02834909372441 4.27105551428176 4.45937510635541 4.52283004554001 2.59979625578436 4.1705280092147 4.24439269052971 4.17376676937537 4.74541587305235 4.33062328276951 3.80360243730964 4.02740720640464 4.06527615687636 4.11618641403075 4.0947811449798 3.83050492617519 4.25570457569998 4.72169520376248 3.9812287858712 4.93675978597759 4.35700291707143 4.03079440494347 4.59216217699274 4.2887274049497 4.44526771028706 3.29056662479942 4.28898915773301 3.81352416426458 5.00417926419513 4.59257025143361 3.82398655823875 4.73990501152206 4.15986970114443 4.2513258028549 5.44341030654807 3.93904697331096 4.3669221623173 3.5571088832189 3.36940304494811 3.75492677152724 3.97086621637858 4.65656525907792 5.19351441329518 4.93065241664023 5.03737431816686 4.0826506391643 5.59093045700631 4.75138829484238 4.49988280544311 4.86665826389569 3.17879938663296 4.81801344420793 3.60387661756193 3.91040234522286 4.15007127375922 4.30483835102731 5.00453041978863 4.08460256147185 3.2962608485763 3.67968789655313 3.11591032459858 3.2492902597039 3.48741306523119 5.49964772601421 4.0566529633353 3.8129209575441 4.58788309611972 3.72239700441521 4.23335883399656 3.4492382492155 4.33925168448929 2.59979625578436 3.91659645168202 3.06791717975771 5.48988356342897 3.77941758436022 4.26954800455055 2.59979625578436 4.18718929690631 5.48857580284264 5.34467992159646 4.00524347023842 5.28134427805285 3.88540911740735 5.29215555101227 4.78299883139774 3.49523953514564 4.14042656915062 3.28117845314827 4.69028008689005 4.42980311231387 3.55447539391392 3.18542993688362 4.38842282619539 3.76352785207796 3.25879465846468 2.59979625578436 3.54082805027927 3.12826845074903 5.34072461836008 3.78528617484139 2.59979625578436 5.14424917250544 4.2578502379152 4.40907613617577 3.80382251832949 4.24072801918229 4.12845982616448 3.45899228328628 4.58945683339978 3.28755938414103 3.48471841849718 4.57644638459609 3.61701055796051 4.48126031224167 4.79470880971424 3.8480818135128 4.15999498321874 4.05054487831548 2.59979625578436 4.31105357915929 3.80537004000326 5.45667075841334 3.39724226744863 3.77939498651549 3.62159293703543 4.06176689938314 4.77283833921899 4.37095779267345 4.17096964746959 5.32001939049439 3.58640791717732 2.59979625578436 3.18330204680804 4.13118453176859 4.98574003949392 3.39912989984874 5.71497026779564 2.59979625578436 4.94218317904221 4.29180238333721 2.59979625578436 4.16450093566616 2.59979625578436 4.43918929946912 4.58817124990473 3.79526355007221 4.65460460835015 3.23562971642821 4.47074681878499 4.26522745117087 3.60467421168305 3.97705641809346 3.09747954102011 5.77731742906273 3.5720670294192 5.11621008380981 3.89148058940699 3.50439436163838 4.17001002083926 4.00942744569759 4.26288235301031 2.59979625578436 4.32047031647615 3.33322949980246 3.93031409519857 4.4688847820516 4.20006188451688 3.8619323081989 4.43320452716322 5.31029961839072 4.60308400078227 4.39655622459252 4.22956107220848 3.74098022171292 2.59979625578436 3.71233388196536 3.18764437601324 3.92546174437551 4.65997252573069 5.18961728413549 5.17669086190676 3.83925168300536 4.58855557699329 4.131331207468 5.39587100258167 4.06795467165858 3.07631577613061 4.82436308248627 3.53263743416576 3.36381581629909 2.59979625578436 3.84772481985263 2.59979625578436 3.89359831116327 4.79587404593374 4.17830683294313 3.71937030295794 4.71385171950449 4.56147871684152 4.85340112589337 3.95530122265723 3.65661271026855 3.32449490963803 4.55443210104046 4.27002598387198 4.12530395146534 3.88284663757265 4.67295604019629 3.69911873260326 5.78226409936156 4.51817048718666 5.08061408021674 3.6982624709496 4.48419206145898 4.18011297773721 4.09991899527981 4.42076172443879 4.07445480423067 4.46090180842214 3.73922672233274 4.51676655978197 3.37365795353155 4.79248851986712 5.17130707389056 4.0401770088607 3.97521768512073 4.11721293625924 5.41379756324773 2.59979625578436 4.41169629372577 4.29670670668745 3.94360183626229 4.89842250982216 4.60847679098817 5.56735568768388 4.84824053157724 4.42062776523933 3.22145036302252 5.61088024143791 4.37086092292113 3.11287055727565 3.94602480720895 3.96536639179174 3.43325699342525 4.69945817943751 3.03374484675826 3.48658342951114 4.50524033334421 3.25239247268295 4.98166730908842 4.28311003152622 3.09288309947995 3.65759140826972 3.91654335422461 5.12439661584247 4.01263954092303 3.51213099311162 3.92496321100403 3.64298409173955 4.36006082777964 3.4661660206238 4.12147217415274
Manes.01G032700.v6.1 2.59979625578436 2.59979625578436 2.59979625578436 2.59979625578436 2.59979625578436 2.59979625578436 2.59979625578436 2.59979625578436 2.59979625578436 2.59979625578436 2.59979625578436 2.59979625578436 2.59979625578436 2.59979625578436 2.59979625578436 2.59979625578436 2.59979625578436 2.59979625578436 2.59979625578436 2.59979625578436 2.59979625578436 2.59979625578436 2.59979625578436 2.59979625578436 2.59979625578436 2.59979625578436 2.59979625578436 2.59979625578436 2.59979625578436 2.59979625578436 2.59979625578436 2.59979625578436 2.59979625578436 2.59979625578436 2.59979625578436 2.59979625578436 2.59979625578436 2.59979625578436 2.59979625578436 2.59979625578436 2.59979625578436 2.59979625578436 2.59979625578436 2.59979625578436 2.59979625578436 2.59979625578436 2.59979625578436 2.59979625578436 2.59979625578436 2.59979625578436 2.59979625578436 2.59979625578436 2.59979625578436 2.59979625578436 2.59979625578436 2.59979625578436 3.6109959391733 2.59979625578436 2.59979625578436 2.59979625578436 2.59979625578436 2.59979625578436 2.59979625578436 2.59979625578436 2.59979625578436 2.59979625578436 2.59979625578436 2.59979625578436 2.59979625578436 2.59979625578436 2.59979625578436 2.59979625578436 2.59979625578436 2.59979625578436 2.59979625578436 2.59979625578436 2.59979625578436 2.59979625578436 2.59979625578436 2.59979625578436 2.59979625578436 2.59979625578436 2.59979625578436 3.72039019291801 2.59979625578436 2.59979625578436 2.59979625578436 2.59979625578436 2.59979625578436 2.59979625578436 2.59979625578436 2.59979625578436 2.59979625578436 2.59979625578436 2.59979625578436 2.59979625578436 2.59979625578436 2.59979625578436 2.59979625578436 2.59979625578436 2.59979625578436 2.59979625578436 2.59979625578436 2.59979625578436 2.59979625578436 2.59979625578436 2.59979625578436 2.59979625578436 2.59979625578436 2.59979625578436 2.59979625578436 2.59979625578436 2.59979625578436 2.59979625578436 2.59979625578436 2.59979625578436 2.59979625578436 2.59979625578436 2.59979625578436 2.59979625578436 2.59979625578436 2.59979625578436 2.59979625578436 2.59979625578436 2.59979625578436 2.59979625578436 2.59979625578436 2.59979625578436 2.59979625578436 2.59979625578436 2.59979625578436 2.59979625578436 2.59979625578436 2.59979625578436 2.59979625578436 2.59979625578436 2.59979625578436 2.59979625578436 2.59979625578436 2.59979625578436 2.59979625578436 2.59979625578436 2.59979625578436 2.59979625578436 2.59979625578436 2.59979625578436 2.59979625578436 2.59979625578436 2.59979625578436 2.59979625578436 2.59979625578436 2.59979625578436 2.59979625578436 2.59979625578436 2.59979625578436 2.59979625578436 2.59979625578436 2.59979625578436 2.59979625578436 2.59979625578436 2.59979625578436 2.59979625578436 2.59979625578436 2.59979625578436 2.59979625578436 2.59979625578436 2.59979625578436 2.59979625578436 2.59979625578436 2.59979625578436 2.59979625578436 2.59979625578436 2.59979625578436 2.59979625578436 2.59979625578436 2.59979625578436 2.59979625578436 2.59979625578436 2.59979625578436 2.59979625578436 2.59979625578436 2.59979625578436 2.59979625578436 2.59979625578436 2.59979625578436 2.59979625578436 2.59979625578436 2.59979625578436 2.59979625578436 2.59979625578436 2.59979625578436 2.59979625578436 2.59979625578436 2.59979625578436 2.59979625578436 2.59979625578436 2.59979625578436 2.59979625578436 2.59979625578436 2.59979625578436 2.59979625578436 2.59979625578436 2.59979625578436 2.59979625578436 2.59979625578436 2.59979625578436 2.59979625578436 2.59979625578436 2.59979625578436 2.59979625578436 2.59979625578436 2.59979625578436 2.59979625578436 2.59979625578436 2.59979625578436 2.59979625578436 2.59979625578436 2.59979625578436 2.59979625578436 2.59979625578436 2.59979625578436 2.59979625578436 2.59979625578436 2.59979625578436 2.59979625578436 2.59979625578436 2.59979625578436 2.59979625578436 2.59979625578436 2.59979625578436 2.59979625578436 2.59979625578436 2.59979625578436 2.59979625578436 2.59979625578436 2.59979625578436 2.59979625578436 2.59979625578436 2.59979625578436 2.59979625578436 2.59979625578436 2.59979625578436 2.59979625578436 2.59979625578436 2.59979625578436 2.59979625578436 2.59979625578436 2.59979625578436 2.59979625578436 2.59979625578436 2.59979625578436 2.59979625578436 2.59979625578436 2.59979625578436 2.59979625578436 2.59979625578436 2.59979625578436 2.59979625578436 2.59979625578436 2.59979625578436 2.59979625578436 2.59979625578436 2.59979625578436 2.59979625578436 2.59979625578436 2.59979625578436 2.59979625578436 2.59979625578436 2.59979625578436 2.59979625578436 2.59979625578436 2.59979625578436 2.59979625578436 2.59979625578436 2.59979625578436 2.59979625578436 2.59979625578436 2.59979625578436 2.59979625578436 2.59979625578436 2.59979625578436 2.59979625578436 2.59979625578436 2.59979625578436 2.59979625578436 2.59979625578436 2.59979625578436 2.59979625578436 2.59979625578436 2.59979625578436 2.59979625578436 2.59979625578436 2.59979625578436 2.59979625578436 2.59979625578436 2.59979625578436 2.59979625578436 2.59979625578436 2.59979625578436 2.59979625578436 2.59979625578436 2.59979625578436 2.59979625578436 2.59979625578436 2.59979625578436 2.59979625578436 2.59979625578436 2.59979625578436 2.59979625578436 2.59979625578436 2.59979625578436 2.59979625578436 2.59979625578436 2.59979625578436 2.59979625578436 2.59979625578436 2.59979625578436 2.59979625578436 3.51092040624305 2.59979625578436 2.59979625578436 3.34573460342168 2.59979625578436 2.59979625578436 2.59979625578436 2.59979625578436 2.59979625578436 2.59979625578436 2.59979625578436 2.59979625578436 2.59979625578436 2.59979625578436 2.59979625578436 2.59979625578436 2.59979625578436 2.59979625578436 2.59979625578436 2.59979625578436 2.59979625578436 2.59979625578436 2.59979625578436 2.59979625578436 2.59979625578436 2.59979625578436 2.59979625578436 2.59979625578436 2.59979625578436 2.59979625578436 2.59979625578436 2.59979625578436 2.59979625578436 2.59979625578436 2.59979625578436 2.59979625578436 2.59979625578436 2.59979625578436 2.59979625578436 2.59979625578436 2.59979625578436 2.59979625578436 2.59979625578436 2.59979625578436 2.59979625578436 2.59979625578436 2.59979625578436 2.59979625578436 2.59979625578436 2.59979625578436 2.59979625578436 2.59979625578436 2.59979625578436 2.59979625578436 2.59979625578436 2.59979625578436 2.59979625578436 2.59979625578436 2.59979625578436 2.59979625578436 2.59979625578436 3.29707522516397 2.59979625578436 2.59979625578436 3.5829904785219 3.47693337962058 2.59979625578436 2.59979625578436 2.59979625578436 2.59979625578436 2.59979625578436 2.59979625578436 2.59979625578436 2.59979625578436 2.59979625578436 2.59979625578436 2.59979625578436 2.59979625578436 2.59979625578436 2.59979625578436 2.59979625578436 2.59979625578436 2.59979625578436 2.59979625578436 2.59979625578436 2.59979625578436 2.59979625578436 2.59979625578436 2.59979625578436 2.59979625578436 2.59979625578436 2.59979625578436 2.59979625578436 2.59979625578436 2.59979625578436 2.59979625578436 2.59979625578436 2.59979625578436 2.59979625578436 2.59979625578436 2.59979625578436 2.59979625578436 2.59979625578436 2.59979625578436 2.59979625578436 2.59979625578436 2.59979625578436 2.59979625578436 2.59979625578436 2.59979625578436 2.59979625578436 2.59979625578436 2.59979625578436 2.59979625578436 2.59979625578436 2.59979625578436 2.59979625578436 2.59979625578436 2.59979625578436 2.59979625578436 2.59979625578436 2.59979625578436 2.59979625578436 2.59979625578436 2.59979625578436 2.59979625578436 2.59979625578436 2.59979625578436 2.59979625578436 2.59979625578436 2.59979625578436 2.59979625578436 2.59979625578436 2.59979625578436 2.59979625578436 2.59979625578436 2.59979625578436 2.59979625578436 2.59979625578436 2.59979625578436 2.59979625578436 2.59979625578436 2.59979625578436 2.59979625578436 2.59979625578436 2.59979625578436 2.59979625578436 2.59979625578436 2.59979625578436 2.59979625578436 2.59979625578436 2.59979625578436 2.59979625578436 2.59979625578436 2.59979625578436 2.59979625578436 2.59979625578436 2.59979625578436 2.59979625578436 2.59979625578436 2.59979625578436 2.59979625578436 2.59979625578436 3.23299208811065 2.59979625578436 2.59979625578436 2.59979625578436 2.59979625578436 2.59979625578436 2.59979625578436 2.59979625578436 2.59979625578436 2.59979625578436 2.59979625578436 2.59979625578436 2.59979625578436 2.59979625578436 3.2027230823485 2.59979625578436 3.14868655853493 3.16980602888094 3.77700890312273 2.59979625578436 2.59979625578436 2.59979625578436 2.59979625578436 2.59979625578436 2.59979625578436 2.59979625578436 2.59979625578436 2.59979625578436 2.59979625578436 2.59979625578436 2.59979625578436 2.59979625578436 2.59979625578436 2.59979625578436 2.59979625578436 2.59979625578436 2.59979625578436 2.59979625578436 2.59979625578436 2.59979625578436 2.59979625578436 2.59979625578436 2.59979625578436 2.59979625578436 2.59979625578436 2.59979625578436 2.59979625578436 2.59979625578436 2.59979625578436 2.59979625578436 2.59979625578436 2.59979625578436 2.59979625578436 2.59979625578436 2.59979625578436 2.59979625578436 2.59979625578436 2.59979625578436 2.59979625578436 2.59979625578436 2.59979625578436 2.59979625578436 2.59979625578436 2.59979625578436 2.59979625578436 2.59979625578436 2.59979625578436 2.59979625578436 2.59979625578436 2.59979625578436 2.59979625578436 2.59979625578436 2.59979625578436 2.59979625578436 2.59979625578436 2.59979625578436 2.59979625578436 2.59979625578436 2.59979625578436 2.59979625578436 2.59979625578436 2.59979625578436 2.59979625578436 2.59979625578436 2.59979625578436 2.59979625578436 2.59979625578436 2.59979625578436 2.59979625578436 2.59979625578436 2.59979625578436 2.59979625578436 2.59979625578436 2.59979625578436 2.59979625578436 2.59979625578436 2.59979625578436 2.59979625578436 2.59979625578436 2.59979625578436 2.59979625578436 2.59979625578436 2.59979625578436 2.59979625578436 2.59979625578436 2.59979625578436 2.59979625578436 2.59979625578436 2.59979625578436 2.59979625578436 2.59979625578436 2.59979625578436 2.59979625578436 2.59979625578436 2.59979625578436 2.59979625578436 2.59979625578436 2.59979625578436 2.59979625578436 2.59979625578436 2.59979625578436 2.59979625578436 2.59979625578436 2.59979625578436 2.59979625578436 2.59979625578436 3.14773248614781 3.11624245650931 2.59979625578436 2.59979625578436 2.59979625578436 2.59979625578436 2.59979625578436 2.59979625578436 2.59979625578436 2.59979625578436 2.59979625578436 2.59979625578436 2.59979625578436 2.59979625578436 2.59979625578436 2.59979625578436 2.59979625578436 2.59979625578436 2.59979625578436 2.59979625578436 2.59979625578436 2.59979625578436 2.59979625578436 2.59979625578436 2.59979625578436 2.59979625578436 2.59979625578436 2.59979625578436 2.59979625578436 2.59979625578436 2.59979625578436 2.59979625578436 2.59979625578436 2.59979625578436 2.59979625578436 2.59979625578436 2.59979625578436 2.59979625578436 2.59979625578436 2.59979625578436 2.59979625578436 2.59979625578436 2.59979625578436 2.59979625578436 2.59979625578436 2.59979625578436 2.59979625578436 2.59979625578436 2.59979625578436 2.59979625578436 2.59979625578436 2.59979625578436 2.59979625578436 2.59979625578436 2.59979625578436 2.59979625578436 2.59979625578436 2.59979625578436 2.59979625578436 2.59979625578436 2.59979625578436 2.59979625578436 2.59979625578436 2.59979625578436 2.59979625578436 2.59979625578436 2.59979625578436 2.59979625578436 2.59979625578436 2.59979625578436 2.59979625578436 2.59979625578436 2.59979625578436 2.59979625578436 2.59979625578436 2.59979625578436 2.59979625578436 2.59979625578436 2.59979625578436 2.59979625578436 2.59979625578436 2.59979625578436 2.59979625578436 2.59979625578436 2.59979625578436 2.59979625578436 2.59979625578436 2.59979625578436 2.59979625578436 2.59979625578436 2.59979625578436 2.59979625578436 2.59979625578436 2.59979625578436 2.59979625578436 2.59979625578436 2.59979625578436 2.59979625578436 2.59979625578436 2.59979625578436 2.59979625578436 2.59979625578436 2.59979625578436 2.59979625578436 2.59979625578436 2.59979625578436 2.59979625578436 2.59979625578436 2.59979625578436 2.59979625578436 2.59979625578436 2.59979625578436 2.59979625578436 2.59979625578436 2.59979625578436 2.59979625578436 2.59979625578436 2.59979625578436 2.59979625578436 2.59979625578436 2.59979625578436 2.59979625578436 2.59979625578436 2.59979625578436 2.59979625578436 2.59979625578436 2.59979625578436 2.59979625578436 2.59979625578436 2.59979625578436 3.21916247304854 3.58273082408704 2.59979625578436 2.59979625578436 2.59979625578436 2.59979625578436 2.59979625578436 2.59979625578436 2.59979625578436 2.59979625578436 2.59979625578436 2.59979625578436 2.59979625578436 2.59979625578436 2.59979625578436 2.59979625578436 2.59979625578436 2.59979625578436 2.59979625578436 2.59979625578436 2.59979625578436
Manes.01G032800.v6.1 5.12461247387325 3.70064765159346 5.2830757819957 5.83292396920936 6.01496761686341 5.23032281496243 5.64400087332751 5.60864146235664 6.0363573589801 5.86970497867816 4.97311460002488 5.22489892498785 5.01510144220092 5.572067813155 5.78401734647301 5.44164695657833 5.86060033339845 6.52156271582522 6.10011550008177 5.40409699044359 4.77934231553453 5.93751819681854 5.02858981278757 6.02363169022429 6.07617199389973 5.3857610011222 5.95532380073889 4.24509506410378 5.52819649414464 6.00967362547127 5.69595582123586 5.71389040963998 5.29966761672121 5.67820532237284 6.37206478293958 5.2441286577524 5.87293109957777 5.48606517997945 5.48683138525656 6.55848240500654 5.5858101254535 6.03411149065561 5.68397115806749 6.54276092104274 6.01105460682126 5.15571157025087 5.69874194680895 5.11905740716803 5.82845082900786 6.64909615141634 5.86986205018651 6.01841122084965 5.81961853439234 5.96995699768877 6.50751092356594 4.84962633655995 6.02391322026611 5.65443595561135 6.39054321263582 5.85787345820401 5.51753913484959 5.50036549309569 5.29071645582657 2.59979625578436 5.98536898052628 5.18071776775795 4.85581315915023 5.2103345313961 6.25574585702722 5.92424685940648 5.72018673025795 6.22425989261468 6.46363502557909 4.68113159220027 5.37935167739317 6.11171880901113 6.31264761152445 5.55029114022253 5.7208082757868 6.6412549099897 6.01492563858262 6.095624512713 5.02167855439251 6.37848256198044 5.99526073780053 6.21258877257034 5.65010767401873 5.64476044238064 5.88109129239616 5.57641138381566 5.91442792531955 5.49150780376062 5.25478543247144 6.27075447647777 5.6713578930303 5.32182035516233 5.37171602885153 5.59225860512214 5.85171386827184 6.02592413621667 7.36780676151275 5.67249951468584 5.60784663595858 5.71214872165808 6.38223026684978 7.28151172092719 5.28035310434718 5.6225283106037 5.04027153368444 6.54032189957426 6.73954176500584 5.3700211564246 5.04611643876264 5.2163831657077 7.02921040017765 6.66216707233043 5.42054455779367 5.43870187930755 5.79265910874518 6.21438414053417 5.79730069598263 5.87198881008411 5.62527236064679 5.23234600409064 5.94675956867491 6.38021298425998 4.45806587295971 5.66071930621183 5.23070429151555 6.35401774713208 6.93215855581065 6.2522434428103 5.2166407602503 6.11540794443026 3.57679875354605 6.58457965063748 6.17668125239591 5.46259037739156 5.41898410795591 6.27686514857449 5.41247119137443 6.43768791194057 5.66961555320605 6.2690330749278 6.13621943681708 6.69902797317728 5.5100165014492 5.77500302984651 6.65117551125049 4.9128248976036 6.53764792976474 6.12475792908543 5.64037922137339 6.22939278920705 6.26474358249314 5.89057659596248 5.16567994715071 5.37446324991023 5.58048978217785 6.18967699585613 7.40203681103233 5.29076256002834 5.8124364867234 6.33894511036253 6.38929312612426 6.68195539687266 5.83392783055157 6.0713348429123 6.05100434830062 6.20499635717672 6.37537573363623 6.13110361324253 5.77392885458734 5.84968955574407 5.62296203290314 5.96126409204025 5.52644577849338 6.02633632604508 5.79951248380987 7.3090586589855 5.87182758548185 6.02345261351251 5.80093310718351 6.22797632762228 6.56322333234751 6.39081757849439 6.60778156193965 5.9535775511322 5.83736419937752 6.0841208047621 6.16853120884258 5.9289559725134 5.94620769313089 5.92588850769533 6.59508035176773 6.40501649527292 7.35193482178085 6.83805008648221 6.4404161345211 6.70829670317149 6.85107858015792 7.0360619408135 6.07807020834424 6.31115783978808 7.18270275380831 7.14096025533484 7.41090406088672 6.3331786451934 5.94708937742434 6.84444592515953 7.05181551396943 7.04141568873441 6.61278405756508 5.83114201529707 5.75655821677465 6.26056725834515 6.1445862848818 6.72747200287004 5.75804160776532 6.00568752683403 6.15091105492984 7.12829716099737 6.24644452334585 6.29047601258031 6.10126935246005 6.66675738718607 5.3297934882194 7.23901087571403 6.22104387466086 5.97618970642801 6.54972800486038 6.46806582967225 5.64687729969835 6.28013098184226 5.97687100612085 6.56932283694051 7.28711055326172 5.55893756595351 5.96261674818486 6.75700865975243 6.66326734206067 6.76764373439043 5.95871296059232 5.06984887586118 5.51411727272207 5.86539553071998 5.82802635949142 5.47235018189893 5.31878736242046 5.72170263881713 6.63033390848397 7.24355068021173 5.63317891744219 5.41151518731975 5.77073004314952 6.00573864008129 5.07827029939679 5.42283419052807 5.79041085092389 6.30913910104037 6.10847863635773 7.01214403318643 5.22317749408213 5.5371887413178 6.01867092405433 5.29762652538741 6.33543557093086 6.24337599497132 6.15806003928509 5.07070151298621 5.81175728703783 6.67653295779986 5.08454749729205 5.35661565991324 5.62901991870049 5.68653196995965 6.25941506311939 6.23259248789457 7.08541200592645 6.03569038169195 6.57558129210233 6.90391384129705 7.33869005043542 6.74930076050916 6.57240150712144 6.27651215628356 6.71775876462753 7.43984247483827 6.83320356564063 6.16110895395942 6.10270626046088 6.16480867060817 6.37280321768604 6.48021488727965 6.13785128805136 6.31638188901011 7.15443528326887 7.52971109245123 6.48898662723539 6.80085864420762 5.91791051185467 6.60699774378911 6.75143406465975 6.65951613052393 6.62109713554395 6.27940027268488 6.17082889662402 7.16247542876185 5.32178358456874 6.17404247076162 6.06925802194965 6.7143710294315 6.61235970587117 6.84807983728973 6.17301073531915 6.29605859636776 6.11443653911013 6.77069503156267 6.57688437675604 6.5425547088386 5.61414126440568 6.48532531354226 6.56712300790133 6.16273504117091 6.36263930779286 6.43722820487544 6.92593801364384 6.08280522092196 6.24473536988596 5.73154519891575 5.13239381354223 5.77391797250894 6.28297791613009 6.27907422524017 5.93970957661507 6.65927568698587 5.76478613112963 7.58362110755242 5.12846213750873 5.9281694360443 5.70491563283377 7.13207045289979 6.86225811607455 6.52664947979249 6.4151290072067 6.39030273469176 6.65688586801762 6.9306607832062 6.3093202800922 6.45444256233194 5.97192795730279 6.84467734681404 7.37510843365101 6.42309010956858 6.26099250356474 6.42672954345821 6.55492421521468 6.81098952805967 5.52859790949008 5.96793075174866 5.93308666656847 6.4244073078757 5.69290553203926 5.6290696171064 5.76160548427228 6.46645506207148 7.0428942250322 7.25572324494664 5.86599574776823 6.07055089329015 5.86621242612351 6.76576938214752 7.03010931348982 6.80904379767985 6.96761280849735 5.97272443873721 6.34689385251496 6.11692765745575 7.46557582277908 6.25959432786242 6.13461761163952 6.17021907349887 6.51117908937932 7.37458579093286 6.71856623958537 6.12997449124205 6.13009923371978 6.82673416043396 6.72352643570654 5.46954806396445 6.52783870303513 6.8664971313568 6.60543426700757 6.37623917503922 7.39847517021816 7.33576402550419 6.97407493894204 5.77144078028855 6.71417360211862 6.16889244600352 6.18540473710537 5.52442457578646 7.06990488493279 7.65325665712124 6.45552336721788 6.43600403286711 6.08660843788452 6.85921572279802 7.8386539005525 6.70410191684892 6.18913100785895 6.51802338051683 6.90683388755147 7.28320985377415 6.27289226726053 6.20116094231254 6.53926367236557 6.84208216562124 6.30470390525793 6.09253130134981 6.80994015537263 6.16135967492426 6.67983757893454 6.69016396853328 6.37385403018328 6.06803042419776 6.67144523417505 6.05407573232855 6.69055502123674 6.87216651122436 6.76394768043971 7.00650233627911 6.55921907303245 6.48438751073391 7.39414376979853 5.97507794428715 6.88468033464651 6.78566659878426 7.23676753195125 7.34538559674862 6.42154430377566 6.78133837415223 7.00250682023112 7.94777724382319 7.04635668322542 7.15551607948223 6.27365242051852 6.03406416492651 6.75026444500484 6.27638590003075 6.69441573925889 6.77088836936127 6.51822555585737 6.43979674429245 6.89908102913174 5.77831630888567 7.28492141908753 6.39815342064594 7.01675649063126 6.40137465543909 6.72213891351055 6.24677148859097 6.61698480149046 6.75541092106345 6.81921500307079 6.22016539026576 7.24299093737026 6.55475470878716 6.53939152754 5.86804938110339 6.38737620850243 6.03499709924111 5.66724077768417 6.59353547457517 7.65872867319077 5.71883669116781 6.00335493143234 5.66581935035103 6.51165232528659 7.43590029633464 5.66981495589711 6.30918993124357 5.07491365332525 7.15867397594454 6.18062629611537 6.19772898413756 6.3811581025713 5.56989846336611 6.9426114033363 5.98054369558704 5.87837477335421 6.20598857790845 5.58221469719968 6.38865833207038 5.26229245625936 5.51399892103178 6.15010171869123 6.32283153117311 6.29948631087689 7.3325197294924 5.52966567723615 5.81473171360553 5.65533400678766 6.21813715785894 6.35889190852817 5.76481009940607 5.51242478755545 5.07640998363788 6.08911929446883 7.38208050968309 5.53837220691721 6.00351743447143 6.16757820658736 6.76258465049396 6.38620612248355 6.29334639503093 5.54298704380552 6.61245443315661 6.40833689252761 6.99101548719981 6.0309756530185 6.11082496177202 5.4873041265573 6.79478245516417 6.38929516705596 5.59782454127699 5.78180130079933 5.0333973350638 6.53692928610577 7.20017600980625 5.6630111923056 6.10128170073811 5.17075776092182 6.36338493794482 6.43452732646143 6.30222985454482 6.1085184848703 6.09155820885048 7.07429797540986 7.43870678382781 5.97236643149392 6.19512484436296 6.91887492213549 6.36984769210146 6.7460386144116 5.61405487178763 6.14725131398073 5.41255411981627 6.2205127351423 5.85014561960801 6.73846290638703 6.27351615618496 6.44585711303005 5.90117068172203 6.87487425550961 5.74909340250275 5.81904351489999 5.83146171704888 7.42521835574615 6.37446584540298 6.07150407673049 5.69410767530956 5.72569589345816 6.2498237767973 6.27160670422765 5.39560424522387 5.94572534558795 5.31469541824452 5.39771976789044 6.54067557795053 6.45870022661057 5.60433864774749 5.89822336901242 5.74041194287618 6.61142880129318 7.24160560030341 5.97958584806764 6.36963988807688 5.48278752609597 6.11556355200093 6.14485811449911 5.53273059556999 5.90985427752442 5.81354971420634 5.90410954640953 5.95746936063184 5.55859097385154 5.18715517396516 5.03284761142829 6.38359682995362 6.22292934063864 5.58341570088192 5.8473959134354 5.19454354814298 6.7508444420459 6.53749541266571 5.53601582542187 5.90863055690768 5.39550966132868 6.26212210268922 6.06698223419453 5.89469266916456 5.67894929764329 6.01571584258749 5.25226428116209 5.78079235442807 5.68406146510165 6.01470083162601 5.81310779135077 6.68739320620296 6.6157209651604 5.81080558646939 6.10538821891886 5.53827441959723 5.44285313125889 5.91337814504695 5.98006290497147 6.26497647261464 5.80201735717266 6.34480342621695 7.44610681831237 6.1820001039066 5.86514135701536 6.41355563676023 6.335665749961 7.01246672925607 6.25707748257969 6.48924824687045 5.68990824717763 6.39489795750259 5.72440515974775 5.9792121812102 6.82362302642459 5.33253376060573 6.97457236773541 6.00424668332449 4.28711904250441 6.01333792745828 5.45147283072295 6.02854546963011 5.74776697825666 6.68921664308555 6.31840643288534 5.40497161108629 6.32611946817145 6.52436598159007 5.44052386411747 5.85959386690894 5.0048740336767 7.28421033985702 5.90967977440137 6.05023776556244 5.0769755753695 5.43584428305519 5.90061541678059 5.49595427445405 5.04355195740229 6.50185653103526 5.08565335959719 7.17723984113807 6.28606989098569 6.23702677239333 6.27971946165493 5.37314541723964 6.0764467637976 5.99046987967739 5.8297402941138 5.48796518029581 5.90338065503799 5.61780810962022 5.47693774741003 6.24835104406018 5.96716602660495 5.04284729582669 6.19456164564367 6.82413654201002 6.88659381303743 5.45242847027915 6.26917518044358 5.23418520828472 6.83720347033185 6.38354008366547 5.60713620526224 6.3768204571989 5.8497233429277 5.78033023302266 6.17064995199924 6.06762875450979 5.43284111539091 5.17469337183686 7.50534565712691 6.08012404018521 4.97369055479796 6.20362987964004 5.91203203044625 5.94883068158635 6.02883533617234 6.61332812231788 5.4094047139867 5.98396895261803 5.69586676666641 5.7765118892411 5.2981107588183 5.71067215680426 5.67551885841023 7.63446819262724 6.45680069498911 6.04304134383999 5.83808291637854 5.59431417087079 6.03305841903115 7.25572569151485 6.40128492941896 6.2495226246644 5.86803816245679 6.33908464760229 6.29056067782378 6.31371470808497 6.56405670752152 6.04537517786415 6.05580487962566 6.14988392157428 5.79568144370993 6.5027066002154 4.43703992515769 6.47286363191661 6.21981071196066 5.07189137794717 6.24411687633922 5.30593464046381 7.44478598117934 6.92310716006556 5.90147655408686 5.03207035963309 6.9579440590899 5.63371052459358 6.09056994517544 5.42752221796323 6.67842166854777 5.08413889190774 6.91779444264621 6.15562907177355 5.87692772302339 6.60248520685115 5.71225765851434 6.91284876337832 6.6856355393254 5.82074521477574 5.709069345561 5.55613332223111 7.52272690155066 7.07225522599471 5.68673703116137 5.77192252057624 5.38764193696577 6.10256490817096 6.53639806721177 5.49138242713221
Manes.01G032900.v6.1 4.78396417104763 2.59979625578436 5.2830757819957 5.42531426436694 5.18844119486404 4.90749211065782 5.04785825162841 5.13958592327393 4.31387293190585 5.05315915302769 5.25685647097484 4.99911688241006 4.77542402878503 4.22337503517072 5.35126348828123 4.55019152913346 5.38386986186502 5.5534563323451 4.50610717294996 5.10311888043911 4.58068053783174 4.02159135329138 4.52438527472396 5.03275817633549 5.41622746816949 5.53170838127666 5.2224007642369 5.53727055009984 5.3823476826712 4.81607413971865 4.92748134089189 5.49590085576047 5.10393874592456 5.13617398640887 4.38590499291156 5.12733218812251 5.43657468675592 4.84395970519275 4.58550746470849 5.61609015620979 5.11783382951976 5.0949950295189 5.24105452762996 5.33890285395495 4.90472248966492 4.91265431946632 4.85603281618567 4.99666714759575 4.2835147899628 4.80756036272267 4.83553265519572 4.7070257561466 4.56458220174159 4.94920075014562 4.66406729839646 5.47565786198694 5.13416026107112 5.10606322062584 4.94734676530285 4.30270472644358 5.03185758137103 4.64903236342113 4.73398151615937 2.59979625578436 5.03646596218511 4.71947871896304 4.90454774928276 5.12476906581649 4.98901164218128 4.98563812268332 5.52660466640013 4.94811794477036 5.08781054860559 5.36305375509599 2.59979625578436 5.24133833711577 5.57556743834532 4.88637873366677 4.63768944548833 4.9468558470853 5.5355630492605 5.11820552747997 5.50804378741125 4.91308400327855 4.92201182942492 4.75348635040299 4.50036645033784 4.88651725238964 4.68053095231074 4.33799683435875 5.17522079737049 5.12953989069272 5.1935899844543 4.84427727028301 5.6713578930303 5.79728741072037 4.97222044015418 5.14987654376724 4.2392605252348 4.82359285444008 4.63358269260318 4.94146561712466 4.7856649034777 4.58725340411194 2.59979625578436 4.81710131527778 4.70996264714697 5.21782941440545 4.84129542373961 4.51350516611589 4.74658779247059 4.9851155771162 5.44049582182132 5.16061923839407 5.67228931414433 2.59979625578436 5.53029562054324 4.8628076971288 4.5389126576014 4.75060821551022 4.99992716547416 5.39435370821555 5.16731040417083 4.47404478420132 5.23270013082601 4.97341891066273 4.3351205216289 4.78595897021073 4.73248058554761 4.92815113095372 5.34455105191449 4.35159626384511 4.52557005260364 5.00460209965146 2.59979625578436 4.31258487897756 5.17430641952311 4.51194431590591 4.77222509149004 5.05713900509422 5.85952699547647 4.75726605505108 5.36908656406318 4.86663749719269 5.22881403966818 4.60206118347005 4.90328896041169 5.404738748308 4.8716593879854 4.9128248976036 4.7434366805085 4.93772928279628 4.85868934543002 4.75378785238388 5.77117730147057 6.01383508237017 4.70629492746221 5.23310502294909 5.5392217879015 4.8435779654297 5.19015887784247 4.89324543161064 5.46615053319362 4.84977697013195 4.94796869861194 5.25842304985155 5.03103850416972 5.23480792695222 2.59979625578436 4.91089081853621 5.08006760696768 4.64779598652796 4.45104021527146 4.73094208956747 5.37719467735021 5.11025427514525 4.93814428864121 4.80234225549176 5.26875843981066 2.59979625578436 4.50879622120239 5.25528809838021 5.68298065016209 5.13854131268851 5.32249492606898 5.52971409332012 5.24187956230983 5.35393920280495 4.85603942755248 5.52592699773691 4.55362961607979 5.11446539180978 5.34206474065439 4.92581752166462 5.09497669843882 5.27618974700873 4.83442493975447 5.05528435803225 5.41183315918808 5.9230259350738 5.16656377922022 5.35328586617719 4.9475604939166 5.28040242843772 4.97066672670725 5.16473198778853 4.83639241282868 5.00064046228235 5.23070292903138 5.39871663521033 4.6086352838799 5.32916534982517 5.31868428750245 5.03162339501656 5.4542236135952 5.05241206453521 5.82196795425722 5.25998189196932 5.36110768781031 5.78419728080235 4.99573322690637 5.19354892576236 5.20317243902728 4.65541840374887 5.52639850619292 5.10654259929945 2.59979625578436 4.79568559005417 6.22104387466086 5.04355420462599 4.85205296830482 5.95145590088875 5.17429705703158 5.0028035853675 5.16855002605038 4.67336122035267 4.84436993724943 5.00153904621797 4.52180790115032 5.5832849251011 4.992487559197 5.18667244663992 5.94341990631676 5.09899001780402 5.66364145973627 5.10685984067387 5.00906101495863 5.57785434666009 5.43204051087204 5.25156409346874 4.92661743828738 5.11840054117479 5.54354936935372 5.31398316459166 5.25023742686962 5.14865086198736 2.59979625578436 5.42283419052807 4.91732650646516 5.27119672209481 4.9671993220229 5.03636349075123 5.34260537678218 5.29092098520906 5.57808071071002 4.80787219931161 5.27349557164745 4.71533291012002 5.00150916072942 4.65985419119319 4.71120201445473 5.12004236771889 5.64755810213892 5.61948102413121 5.25894595748872 4.76573464848999 5.11871477539852 2.59979625578436 6.11149711410758 4.68399457140049 5.3421690869443 4.69391393473382 5.19976674584043 5.62666661786025 5.57500010383503 5.17282638552828 4.67147155883023 5.12400951607338 5.08774084989317 4.52649046610925 5.31347903066989 4.83596767070238 5.33089504351349 5.64886379754937 5.0613285116497 5.20919412871956 5.61481306864939 4.86840944542726 5.61188851665763 5.04455777291907 5.21551453964391 5.49527732101063 5.5228262128444 5.4348668307391 5.11344901717229 4.70725935774273 5.62541411691944 5.34467054355705 4.61117161795911 5.42221795596312 5.46675038902957 5.46420623271737 5.5461252833531 5.13338463887139 4.93992216853494 4.88099517558048 4.80828972709168 4.56723059774414 5.45202858871766 4.52284456610822 4.66085053026112 5.85513464832038 4.89135007747943 5.07213697141661 5.13277286844519 5.2266225343384 5.36350456206376 4.90016714951517 5.60930979658787 4.9918437453765 5.28058556326192 4.96607028869055 2.59979625578436 3.87794310174846 5.19728339051121 4.98998809320921 4.94201981059853 5.55884045430564 4.36348536507496 4.80649588290584 4.81536574332852 4.54807081784639 4.82740206871183 5.06871934849143 5.25915798416576 5.60803352025284 4.69638009584663 5.07537491308372 5.25624997046361 5.1702520557419 4.77787490200202 4.83364311043483 5.20820443172699 5.26362275258683 5.07473440605987 5.05521989619098 4.6593180930254 5.12038184465915 5.17451561745485 5.03948265829713 4.71584781498099 4.99367163370017 5.23422522778171 5.23309523391318 5.35258656100975 5.21589579633343 4.94492430426351 5.21641112324706 5.16559384181389 4.78008077094603 5.0713962583644 4.55444376329832 5.50052550166394 4.50983392056077 5.66945543057355 5.51908298189735 4.99042524777045 4.62095420161194 5.22358748152907 5.63359148225094 5.15404330072878 5.51639597997786 5.39137684487095 4.66141804432332 4.80457685404995 5.0529575893867 5.75341251100094 5.22356629521018 4.94335776932518 5.23736749094917 5.39571588960868 5.53260901940399 4.80392623960765 7.33235512344174 4.5283571934968 6.98807466479471 5.09604248141312 4.82880999098093 5.42794844328131 5.0940339759444 5.36211353364245 5.05589337597439 5.4127718273529 4.66874499366527 5.95228805714841 5.24165644543628 5.40327676877642 4.53481684454607 5.58233293800141 5.28934310660862 5.24123023031373 4.90174256782247 5.41781522588399 5.06313991559764 5.30472611140593 5.19496045285805 5.00097248913964 6.15372427641866 4.94966078002138 5.52643126513507 5.14754034406131 5.01113901140158 5.67560351363711 5.60034070579598 5.76012837647241 5.75205261810888 6.01765633146829 5.48665722693972 5.89225829303175 5.69177300500994 5.28871052088743 5.18859852736291 4.86861580333848 5.44033880949401 5.70941592727477 4.96817562892395 5.56277244168148 4.71335683290848 5.48329088932552 5.84187419182722 5.26902552418158 4.45198754182281 4.90724665488926 4.77691364228542 5.44510258230149 4.31491873076737 4.72847712096837 5.6191931138472 5.66898066517042 5.13033068472016 4.96696697878882 5.0619261454034 5.24022002837616 5.17567973676644 4.96673657270286 5.01375455838448 5.18363263917214 5.69094306922532 5.22048382621563 5.38749833466507 4.60005831362379 4.92234854768577 5.42218558876283 4.89919654671765 5.32894102748469 4.99761822567051 4.90538751814518 5.23020173262537 5.22349042114243 5.71513487435301 5.10255486553709 4.90737079042451 4.50004195295986 5.20473295535759 5.44515743864917 4.94682465960931 5.45997902553004 5.66581935035103 5.89667632420325 5.1661882040696 5.20179902476467 5.17082498909424 5.18200176436356 5.28539919126243 4.3471033629926 5.6798671240238 2.59979625578436 4.95846439570555 5.03238969886925 4.62700783559613 4.76303190113311 5.10739887604812 4.96919341620255 5.10998482242063 4.77954427920363 5.11680698318396 5.02974341954933 4.79026165946093 4.64595920145199 2.59979625578436 5.36971899000653 5.59652963012783 5.40257412652073 5.10560392698137 5.59092391297185 4.69532872291545 4.47730382235401 4.81915364017584 5.01175897597893 4.90022906747582 5.17374065621429 4.84025957589904 4.57847737746104 4.80426732171673 5.0182246365511 4.10870367599951 4.92221076287533 5.28284132934862 5.10037642667206 4.30135395449846 5.6538583762797 5.22349249196712 5.24348071853363 5.34987323762627 5.32416910598247 5.56949672404217 5.38322270484565 5.28779460607763 5.63623726635859 5.44341030654807 4.62401798803585 4.3669221623173 5.02004692679554 5.08772213427016 5.27953640566506 4.77067040838384 5.27295201221453 4.87115468946204 4.69684545549118 5.56607780817536 4.38151308295947 5.25651635476335 5.03743461101033 5.21403552601553 5.20463583070115 5.28122612354006 5.08577892975486 4.98158708586034 5.13682949913527 5.130516787322 5.1217606159659 5.32743444914827 5.0249932256767 5.29558453718585 4.90062551097641 4.85233738272201 5.30437813783333 5.27207573816219 5.82575435983564 4.54388528810735 4.59947960474485 4.58788309611972 4.8875615872896 5.10061381117149 4.73358964095091 4.6616528395896 4.80031090241753 4.99275009260951 5.3285191808732 5.34019007433008 6.14402432498172 5.14011559782818 4.74399541057762 5.05019430775071 5.77817323945348 4.63261241683237 4.74154500637333 5.5766784585243 4.75727725951518 5.78668454825235 4.78299883139774 4.97504287565834 4.69464347417724 4.73245795472037 4.26970930008831 5.34237647431256 4.69166536321623 4.69461373825044 4.66454790897957 4.88831607849964 5.3040586457599 4.53058115386319 5.39147158548534 4.97828712788077 5.34072461836008 4.75465488255646 4.6930636712557 5.62399744150739 4.84295343668187 5.1003482247605 4.84485763444975 4.56428816986309 5.06289329553747 4.83551694937369 5.59094516007918 4.7887964608967 5.11242288625045 5.62747688538441 5.46825988118294 4.77511696414165 5.33998131128604 4.91755522636395 5.14475404896656 4.95085585524024 3.66416623449122 4.95242579322904 5.33512182101565 2.59979625578436 5.05225991711203 5.61035518658684 4.53742278358569 5.22015874553754 5.1822652209339 5.81486947267094 5.21678880130161 5.72296350141404 5.1763053545925 5.21631662540804 5.13774962416892 5.22409766931607 6.56406923492481 5.2433593928243 4.91516928433678 4.20482229605932 4.94218317904221 4.6491712379868 4.28711904250441 5.07132769920127 2.59979625578436 4.98918488579732 5.00572303003743 5.04624114485497 5.33109679413768 4.78362113123837 5.1073113995223 5.71165173484639 4.65592842870199 5.12513350299592 4.51762372511638 5.1182964331115 5.14515795512716 4.52070971416603 4.95712741099537 4.8956933559896 4.88747072690904 5.17625780774699 5.73823104711499 2.59979625578436 4.62880619040787 5.7511825381731 4.93937737313522 5.53517377705866 4.77019094424234 5.06813119075348 5.12758321780705 4.99008183992059 4.40596429573426 4.90563922182255 5.58144932845336 4.92826397941016 5.27028201878621 4.93005506848646 4.57587052809233 4.4184036263521 4.40522315359874 4.69675192098163 5.2864462273034 4.42722006650871 5.27475038416012 5.02176310892862 5.15347878435525 4.65523394108188 4.66432271997277 4.96597485389472 4.30052768108331 4.77138373522455 2.59979625578436 5.327801595328 6.23808933028928 5.44588779537058 5.96501318606564 4.93076722843384 4.97369055479796 4.82190256382986 5.07221953227267 5.4939052239686 5.17197369244832 4.9154445482326 4.6737687786086 4.95093442953395 5.19749683946707 5.48392814885295 5.42068009679191 4.97400939248051 5.17132454736756 5.08174784599893 5.01035729891254 5.08061408021674 4.87318267114492 4.43984453998522 5.43963021628853 5.48369392454805 4.79376191235955 4.87190881109418 4.59058572477961 4.78203029081539 5.44766603715616 5.1745802971189 4.96559381092626 5.38243911022651 4.93583127386031 5.25635826851663 4.66510889959329 4.48415425323522 4.94981157473089 4.0185530243409 5.61383569611162 5.02947899768586 5.00055228320798 5.33587238880121 6.77047197662722 4.53000998496759 4.69765149143291 4.77374530303184 5.61088024143791 5.07848390824826 4.79963571236747 5.07576146582527 4.77361229354002 5.43187464177097 5.38508429362389 5.14570401128489 5.78609953699858 5.07458601587362 5.04845346723918 6.11628662824351 5.28082116069342 4.76660596012132 5.17370766643488 4.95208308907422 6.66840188506691 4.93498127685016 4.9125263324327 5.2437753662956 4.51943894759202 5.66805246247692 5.1014236296175 5.32026571321528
Manes.01G033000.v6.1 2.59979625578436 3.70064765159346 2.59979625578436 2.59979625578436 3.2383473822611 2.59979625578436 2.59979625578436 3.32387150818726 2.59979625578436 2.59979625578436 2.59979625578436 3.04561120384308 3.11804907243019 2.59979625578436 2.59979625578436 2.59979625578436 3.35405828690082 2.59979625578436 2.59979625578436 2.59979625578436 2.59979625578436 2.59979625578436 2.59979625578436 2.59979625578436 2.59979625578436 3.29982034827609 2.59979625578436 2.59979625578436 2.59979625578436 2.59979625578436 2.59979625578436 2.59979625578436 2.59979625578436 2.59979625578436 2.59979625578436 2.59979625578436 3.56670918754148 3.64923550830888 3.27237941274458 2.59979625578436 2.59979625578436 3.48818612228433 2.59979625578436 2.59979625578436 2.59979625578436 2.59979625578436 3.14070476119692 3.38114915188791 2.59979625578436 2.59979625578436 2.59979625578436 2.59979625578436 3.1269057721942 2.59979625578436 2.59979625578436 3.28257618553174 3.6109959391733 3.11439241586576 2.59979625578436 3.14040437654277 2.59979625578436 2.59979625578436 3.5984555720394 2.59979625578436 2.59979625578436 2.59979625578436 3.16805095130771 2.59979625578436 2.59979625578436 2.59979625578436 2.59979625578436 3.03420175286161 3.35537191096595 2.59979625578436 2.59979625578436 2.59979625578436 2.59979625578436 3.50975638980862 2.59979625578436 2.59979625578436 2.59979625578436 3.23212901003371 3.17512532819144 3.60689911294869 2.59979625578436 2.59979625578436 2.59979625578436 3.61322108641093 3.01907165093939 2.59979625578436 3.24973940342139 2.59979625578436 2.59979625578436 2.59979625578436 2.59979625578436 2.59979625578436 2.59979625578436 3.19285832138037 2.59979625578436 2.59979625578436 3.27454701011887 2.59979625578436 3.10904969198695 2.59979625578436 2.59979625578436 2.59979625578436 2.59979625578436 3.00944776328652 3.18709662403514 2.59979625578436 2.59979625578436 3.16467000805317 2.59979625578436 2.59979625578436 2.59979625578436 2.59979625578436 2.59979625578436 3.88131722981425 2.59979625578436 2.59979625578436 2.59979625578436 2.59979625578436 3.30107830576528 3.96837784396383 2.59979625578436 3.25674191122001 2.59979625578436 2.59979625578436 2.59979625578436 3.14854429515482 2.59979625578436 2.59979625578436 2.59979625578436 2.59979625578436 2.59979625578436 3.44340296313251 2.59979625578436 3.08196755351891 3.11715769885859 3.16073271291655 2.59979625578436 3.00996798027269 3.06178703260991 2.59979625578436 3.46737055924807 3.44853243386928 3.16768203400873 2.59979625578436 3.26575909677216 2.59979625578436 2.59979625578436 2.59979625578436 3.45226107684251 3.10037248322062 2.59979625578436 2.59979625578436 2.59979625578436 2.59979625578436 3.73913197718237 2.59979625578436 2.59979625578436 2.59979625578436 3.35248609664756 2.59979625578436 3.5701883979893 3.12023197235027 2.59979625578436 3.73843338375418 2.59979625578436 2.59979625578436 2.59979625578436 2.59979625578436 2.59979625578436 2.59979625578436 2.59979625578436 2.59979625578436 2.59979625578436 2.59979625578436 2.59979625578436 2.59979625578436 3.00869623363141 2.59979625578436 2.59979625578436 3.38119400831599 2.59979625578436 2.59979625578436 2.59979625578436 2.59979625578436 2.59979625578436 2.59979625578436 2.59979625578436 3.037160815614 3.24239127858813 3.35923288868612 2.59979625578436 2.59979625578436 2.59979625578436 2.59979625578436 3.32529133428012 3.01337418459523 3.30082812140204 2.59979625578436 2.59979625578436 3.23076972745041 2.59979625578436 2.59979625578436 2.59979625578436 2.59979625578436 3.0737295239543 2.59979625578436 3.44097522767948 2.59979625578436 3.17888988534499 2.59979625578436 3.67874131115899 2.59979625578436 2.59979625578436 2.59979625578436 2.59979625578436 3.77614723863289 2.59979625578436 2.59979625578436 2.59979625578436 2.59979625578436 2.59979625578436 2.59979625578436 2.59979625578436 2.59979625578436 2.59979625578436 2.9870565861914 2.59979625578436 2.59979625578436 2.59979625578436 2.59979625578436 2.59979625578436 2.59979625578436 2.59979625578436 2.59979625578436 3.19240955863012 2.59979625578436 2.59979625578436 2.59979625578436 2.59979625578436 3.53774756331253 3.93939444433371 2.59979625578436 3.17150791081674 2.59979625578436 2.59979625578436 3.06159220116022 2.59979625578436 2.59979625578436 2.59979625578436 3.08092639916607 3.01582169102262 2.59979625578436 2.59979625578436 2.59979625578436 2.59979625578436 3.17608306896042 3.23544690453558 3.15498124947046 2.59979625578436 3.23387456029662 3.27415149574588 3.11512830171232 3.06640245947418 2.59979625578436 3.35176661093158 3.0751254337643 3.22228357111191 3.09404548459673 3.14632375028407 3.62863518361895 3.40495493333963 3.26566677573064 3.38102029954925 6.23259248789457 2.59979625578436 2.59979625578436 3.09920040061693 2.59979625578436 2.59979625578436 3.09839870207427 2.59979625578436 3.62424733944767 2.59979625578436 2.59979625578436 3.30593419081973 2.59979625578436 3.97201167367955 2.59979625578436 2.59979625578436 2.59979625578436 3.13011628474653 4.00124483017607 2.59979625578436 3.67528607409489 2.59979625578436 3.09900823605374 3.86351406872335 2.59979625578436 2.59979625578436 2.59979625578436 2.59979625578436 2.59979625578436 2.59979625578436 3.17618018401525 2.59979625578436 3.53442076232412 2.59979625578436 3.1486359026078 3.77178160445201 2.59979625578436 2.59979625578436 3.38883758703688 3.4222802704751 2.59979625578436 3.24931906988771 2.59979625578436 3.19446987617811 3.86527703487348 3.86220897474037 2.59979625578436 2.59979625578436 2.59979625578436 3.77853098325696 2.59979625578436 2.59979625578436 2.59979625578436 3.82175856716567 2.59979625578436 2.59979625578436 2.59979625578436 2.59979625578436 3.14223713453464 3.2672277472172 3.55457857212675 2.59979625578436 3.09304328024829 3.14215221956444 2.59979625578436 2.59979625578436 2.59979625578436 2.59979625578436 2.59979625578436 2.59979625578436 2.59979625578436 2.59979625578436 2.59979625578436 3.25721121744889 2.59979625578436 3.15916706065669 2.59979625578436 2.59979625578436 2.59979625578436 2.59979625578436 2.59979625578436 2.59979625578436 2.59979625578436 2.59979625578436 3.5757082350106 2.59979625578436 2.59979625578436 3.03225364507438 3.55233862809673 2.59979625578436 3.10996514328171 3.15779812644779 2.59979625578436 3.98821156678104 2.59979625578436 3.15037536408807 3.09519307076167 3.66154325580684 2.59979625578436 3.17264699689973 2.59979625578436 2.59979625578436 2.59979625578436 2.59979625578436 2.99054227134901 3.17468152259091 2.59979625578436 3.09253880012922 2.59979625578436 2.59979625578436 2.59979625578436 3.26768129077464 2.59979625578436 3.13906168656558 2.59979625578436 3.21112129012012 2.59979625578436 2.59979625578436 2.59979625578436 3.06134786401126 3.12088499837687 2.59979625578436 2.59979625578436 3.27667244084487 3.37221118168512 3.57041299923972 2.59979625578436 2.59979625578436 2.59979625578436 3.22344610197473 2.59979625578436 2.59979625578436 2.59979625578436 2.59979625578436 2.59979625578436 2.59979625578436 2.59979625578436 2.59979625578436 3.30034534379421 3.09650342821345 2.59979625578436 3.34726718077738 2.59979625578436 3.04961902926352 3.25597584154714 2.59979625578436 2.59979625578436 2.59979625578436 2.59979625578436 2.59979625578436 2.59979625578436 2.59979625578436 2.59979625578436 3.32182210435295 3.48567007750874 2.59979625578436 3.56558731861277 2.59979625578436 2.59979625578436 3.08920714372086 2.59979625578436 2.59979625578436 2.59979625578436 2.59979625578436 2.59979625578436 3.14267566082531 2.59979625578436 2.59979625578436 2.59979625578436 3.2656464759195 2.59979625578436 2.59979625578436 2.59979625578436 2.59979625578436 3.07306420648377 2.59979625578436 2.59979625578436 2.59979625578436 2.59979625578436 3.50069880805217 3.53081433923715 3.26388014084464 3.43931519236312 3.65809315207231 3.23993430627071 2.59979625578436 3.10730057077166 3.0680091370017 3.19560163765469 2.59979625578436 2.59979625578436 2.59979625578436 3.17231317506197 2.59979625578436 2.59979625578436 4.04097565958964 2.59979625578436 2.59979625578436 2.59979625578436 3.22831015235155 3.56431211964338 3.04937180421191 3.14802037916805 3.1782393393218 3.04931507854715 3.35064364855437 3.37541245998031 2.59979625578436 2.59979625578436 2.59979625578436 3.67936739780813 3.52086051291967 3.32485930650937 2.59979625578436 3.09854109867356 2.59979625578436 3.13327665589051 2.59979625578436 3.2027230823485 3.43651712881194 2.59979625578436 3.16980602888094 2.59979625578436 2.59979625578436 2.59979625578436 2.59979625578436 3.58227561620931 2.59979625578436 2.59979625578436 2.59979625578436 2.59979625578436 2.59979625578436 2.59979625578436 2.59979625578436 2.59979625578436 2.59979625578436 2.59979625578436 2.59979625578436 3.5792875926982 3.04736748769776 3.29214780067696 2.59979625578436 2.59979625578436 2.59979625578436 3.51765059569321 2.59979625578436 2.59979625578436 3.15282698057601 3.16031210264774 3.09661102337773 3.0356971867682 2.59979625578436 2.59979625578436 2.59979625578436 2.59979625578436 3.85006983275606 3.14717678469408 2.59979625578436 2.59979625578436 3.12380631914321 3.29025677866774 3.91977688023099 2.59979625578436 2.59979625578436 2.59979625578436 2.59979625578436 3.14192697751166 3.04131369721671 2.59979625578436 2.59979625578436 2.59979625578436 2.59979625578436 2.59979625578436 2.59979625578436 2.59979625578436 3.33692940409424 2.59979625578436 2.59979625578436 2.59979625578436 2.97688219355799 3.00173983477685 2.59979625578436 3.07812638981679 2.59979625578436 3.35112322452084 2.85685819631722 2.59979625578436 2.59979625578436 3.02196137564689 2.59979625578436 2.59979625578436 3.25897829856142 2.59979625578436 2.59979625578436 2.59979625578436 2.59979625578436 2.59979625578436 3.12724282625815 2.59979625578436 2.59979625578436 2.59979625578436 2.59979625578436 2.59979625578436 2.59979625578436 2.59979625578436 2.59979625578436 3.08382354620843 2.59979625578436 2.59979625578436 2.59979625578436 2.59979625578436 3.04710913781508 2.59979625578436 2.59979625578436 2.59979625578436 2.59979625578436 2.59979625578436 2.59979625578436 2.59979625578436 2.59979625578436 2.59979625578436 2.59979625578436 2.59979625578436 3.15066378465705 2.59979625578436 2.59979625578436 3.64472216679788 2.59979625578436 2.59979625578436 2.59979625578436 2.59979625578436 3.32636466370826 3.48802483307444 2.59979625578436 3.23836589690278 2.59979625578436 2.59979625578436 2.59979625578436 3.14332354224269 2.59979625578436 2.59979625578436 3.71406426675766 3.20178576582288 2.59979625578436 2.59979625578436 2.59979625578436 2.59979625578436 2.59979625578436 2.59979625578436 2.59979625578436 2.59979625578436 3.18330204680804 2.59979625578436 2.59979625578436 2.59979625578436 3.25815219576688 3.34680674814643 3.34444953840647 2.59979625578436 2.59979625578436 3.41035805204073 2.59979625578436 2.59979625578436 2.59979625578436 2.59979625578436 2.59979625578436 3.76689638944811 2.59979625578436 2.59979625578436 2.59979625578436 2.59979625578436 3.09747954102011 2.59979625578436 2.59979625578436 2.59979625578436 2.59979625578436 2.59979625578436 2.59979625578436 2.59979625578436 2.59979625578436 2.59979625578436 4.32047031647615 2.59979625578436 3.83743576936294 3.6848684297321 2.59979625578436 2.59979625578436 2.59979625578436 2.59979625578436 2.59979625578436 2.59979625578436 2.59979625578436 2.98900452407651 3.13093185640013 2.59979625578436 2.59979625578436 2.59979625578436 2.59979625578436 2.59979625578436 2.59979625578436 2.59979625578436 2.59979625578436 3.31013988848557 3.15454793880454 2.59979625578436 2.59979625578436 2.59979625578436 2.59979625578436 2.59979625578436 2.59979625578436 2.59979625578436 2.59979625578436 2.59979625578436 2.59979625578436 2.59979625578436 2.59979625578436 3.40540983806856 2.59979625578436 3.11619863125283 2.59979625578436 2.59979625578436 2.59979625578436 3.23023422384682 2.59979625578436 2.59979625578436 2.59979625578436 2.59979625578436 2.59979625578436 2.59979625578436 2.59979625578436 2.59979625578436 2.59979625578436 2.59979625578436 2.59979625578436 2.59979625578436 2.59979625578436 2.59979625578436 2.59979625578436 2.59979625578436 3.57146495650175 2.59979625578436 2.59979625578436 2.59979625578436 3.12751666884428 2.59979625578436 2.59979625578436 3.20476569301684 3.70634912023239 2.59979625578436 2.59979625578436 2.59979625578436 2.59979625578436 2.59979625578436 2.59979625578436 2.59979625578436 3.1359058019152 2.59979625578436 2.59979625578436 3.88894099533287 3.11287055727565 2.59979625578436 2.59979625578436 3.55792757479529 2.59979625578436 3.03374484675826 3.23170429409391 2.59979625578436 2.59979625578436 2.59979625578436 2.59979625578436 2.59979625578436 3.35595282582116 2.59979625578436 3.53635640865754 2.59979625578436 3.13232547685039 3.27961246069983 2.59979625578436 2.59979625578436 2.59979625578436 2.59979625578436
Manes.01G033100.v6.1 5.90752300242882 6.22116288352546 6.55328329945454 7.79764948771433 6.54238048762169 7.14990041943338 6.98598236388296 6.65305297787367 7.72386977071301 7.30418539468108 5.85332861407692 6.06623370956077 6.4132673274221 5.86713292023411 6.33804411135991 7.19100290021548 7.95179319340863 6.83559987112139 6.62387873652979 5.98544563144945 7.48119774799095 8.45708690933823 7.2688966593158 7.72798982793281 6.77606646493607 6.56524204190505 7.90265004712499 7.36101579713328 7.45231807359715 6.85684116717551 6.24334539005217 8.56674041737055 7.36238894951475 8.14059396853378 6.19195503147493 6.78366979300215 7.50388493185364 6.39755491706323 5.61284993051984 8.00981301666488 7.4718410523043 7.98837679785141 7.12999004283083 7.53434254007278 6.5431026845191 6.83653595467716 7.79655921770497 7.1418707399774 5.87093639062229 7.51192882191539 6.68163339184914 8.26306859611372 6.70370518662763 7.6989720512741 7.29649326101972 8.02012055544235 7.8349841267747 7.18150534152152 7.72213856560955 6.53420440899326 6.10997830581136 7.18130796555755 6.17123335534864 7.5156854989389 5.3326571783753 5.4388536956959 6.30930590791723 7.07781935096346 7.85214291939554 6.45407805996097 7.17423957543579 8.34874752389099 6.26940100435826 6.6658851503385 5.95817866039323 8.07094186841826 8.22617852225361 7.14448001947193 7.68429274659056 5.49190019768666 6.40910495184668 7.8657109702183 6.23137730077865 7.524957523871 5.18949895049562 6.06955825540698 5.90792675090032 6.14596959069769 7.18402394764774 6.2912960680861 6.37510379539879 7.56379592965725 7.7480949332123 7.50614650430859 5.6713578930303 6.48302500628233 6.33563194251853 8.05808606683461 7.49694854900482 8.00160785589346 7.02236509025146 7.99812292194897 7.65259995476215 7.13176709190558 7.66694504603279 7.13497877601116 7.35051633189473 7.48952632748191 7.03917001608542 5.84545744342094 7.2014033440257 7.01678909845675 7.95955234948588 5.8943165309498 7.71361259554064 5.84800711921259 7.81121992779229 7.66574391269718 8.13292145629682 8.19375924086902 8.13126015962977 8.61473998259775 8.10676313587997 6.13687229350671 7.24668822606491 8.18381321966874 7.78850607126564 8.43335499439824 6.00810203787549 8.03019232860778 8.63116123430699 7.47100782123845 6.72894156818429 7.02381061052998 7.147956074179 6.61640730157925 8.03350753446417 7.92469452301916 8.01465551137984 7.50581336045363 7.69728362030733 8.1029001506074 8.09835158177621 8.22599968349922 5.80464564750407 5.42415449597976 7.51716524713184 8.47582761787012 7.73996086699843 7.19386825727734 6.55319221481856 7.54285475465471 7.6389247965396 7.60000725263204 8.02188728717445 7.95305621450028 8.01718217038486 8.52969101935123 7.58312009917856 7.89973963805665 7.18648841512128 7.11409932121706 8.32590037230316 7.34973508759826 7.16797952921257 7.8975259912464 6.93631621080025 8.05058634930559 6.92228915010659 5.63653641748212 6.77977573710133 7.25356480443156 6.79941466342003 7.70522421146074 6.54845734419303 6.30248455561153 6.87092622347816 7.96891020211682 7.52307793005042 8.25444887633543 5.5586263631252 7.44860113112477 7.43792215349951 6.94764099520545 7.02423819404842 6.99131504272218 7.12497426520659 7.30808130016258 6.22053561928217 7.09869180769789 5.56222570582594 6.96199609590584 8.0368999063882 7.62630472424391 8.41255906093902 7.68272174427094 7.22780638266691 8.11403371871466 8.36211060030122 7.25105422536717 7.93546203430232 7.82376314427813 8.31069849761408 8.31970279361344 7.98690380056861 7.62732463682194 7.902053338543 8.66086428668322 7.87293988725632 8.19799793933464 8.06303547106066 7.88781099903433 9.12023630220712 8.47559919380952 7.72401884209259 8.10867081124398 7.75977659498454 8.12998791090805 8.2794626742331 7.56373640670811 7.55923062339153 6.89574578423869 8.07699687592349 7.75524923196499 7.90828180956713 8.24781240509162 7.53897693175609 9.10804010869112 7.75883780557434 7.40649565494425 7.90895808276474 8.11534878241698 8.5475309072841 7.9792263199512 7.93767406978323 7.29389073954536 6.79537508543615 8.76932244277916 7.40580832872866 8.75303961920496 7.92306343592398 7.81073223452745 8.94451221456463 7.54237990821372 8.31251866635701 7.81436736989205 7.21756682277663 8.35561636427341 7.98197318020261 7.85700161549039 8.07516482025711 8.05128305584573 8.31728268351959 7.88585744559027 7.78846192396281 8.79150210451783 7.41906365288005 8.10987581438226 7.85421793459883 8.43980810160135 7.65893150102486 7.11050253778726 8.52972581041236 7.3489387945438 7.50137470771936 7.11372491565002 7.79706386680317 8.67734658922354 8.68983570414774 8.34619844940823 7.88643795074306 6.85778191747689 8.55317089540027 8.70469263899854 7.42701101677792 7.48263332766778 6.60514334839956 8.0565317600251 8.46308160049967 8.28087536323327 8.20554117100331 7.98383295174112 8.18046354463316 8.32141378599556 8.65349378065635 8.14963275931136 8.07595996167856 7.69043802101168 8.93613908064038 8.25346882391421 7.60847921683864 7.66607248521414 8.37665647648724 8.83436698793751 8.36680182300334 8.03439926300108 7.40143168106676 8.37955527416091 9.11039597513425 7.93291248933053 8.36289976587872 8.1372471498314 7.50129524479081 8.44911168065752 8.46009014840448 8.74516289893352 8.47417264282187 8.41977012996554 7.46433423171284 8.59614828686255 8.54393785155281 7.77963917309258 7.8981831080064 8.86860690234784 8.13613055063495 7.29927985568594 8.0826075878225 7.91110911551505 8.95319196308927 8.40892719148846 8.73374035030918 8.16521335296063 8.40265370584261 8.66719299254168 8.17743486361518 8.14072850834472 8.2759419888239 7.6951453442056 9.15075071738496 8.19711868039023 8.74569263270454 8.25751364878431 8.11300784066825 8.58480051591019 8.93519017262628 8.75107897636915 8.19304683380735 8.0160878851612 8.1472313273145 8.17086592197993 8.23616175144648 7.25864736929717 8.11858821344013 8.79236487327958 8.56344624067421 8.55312982675436 7.38375570661264 7.9534442335155 9.29733009062473 8.31527584376922 7.44760355836655 7.9351954107489 7.82636595053118 8.83865184712116 8.47164713998209 8.42366129886686 7.89238861780805 7.65144090842375 8.76913315262666 8.59523709106165 8.79644073610421 9.12428250446568 7.92092913932926 8.53481459986593 7.83752814265406 8.36569576684311 7.71327354044011 7.38713927561829 8.31602729951031 8.43379191750859 7.55657870184416 7.74759100395011 7.12571380324605 7.59330894535064 9.18521164792661 8.75078225040424 7.77285363498318 8.11979864395364 8.08507599897056 8.62442234728636 8.02097060969559 7.50375892095701 8.64292294517578 8.26571568803975 9.34523543979132 8.96700859251794 8.10034722390566 8.06962139337098 8.56114671773572 8.21849910876251 8.37716355443921 7.79255360324819 8.07664841772014 8.05031781277369 8.70720776084392 7.84973081600443 7.92780778829172 7.51894427082747 7.79249712214872 9.45151980843209 8.9695640630026 9.40625601095992 8.0909971131064 8.17326621668898 9.3036150970224 9.00763026890796 8.97536513088019 8.11614467545242 7.892756425468 8.81401885383164 8.17015964568671 8.4324286353004 8.45566907562543 7.94290392740704 9.17021663138522 8.57296563755454 8.88749025230011 8.09468370355788 8.57842803953379 9.32574759086347 9.33136188578335 8.13321616369248 8.2076201574991 8.52769741735944 9.03143696675987 9.24604108065516 8.87133066537887 8.68222771691893 8.40397689525208 9.11836221951955 8.38911252482862 8.55158200785401 8.12256594789729 8.3813354377137 8.50230825723725 8.21395757597087 8.71370652553891 8.19482670563542 7.73157851582934 8.83814715479306 8.44942604881989 8.88149153931941 7.83983458994242 8.21848713251415 9.65198388295232 8.14994329850374 7.47189538744831 7.8180457683019 7.54498219476375 8.16705629973608 8.15029851954359 8.88308292378497 7.38495265406425 8.22402971000731 8.82398735392628 8.53339486395857 8.86228178656861 7.53898847402999 7.13575740219701 8.58748619661438 8.04653798442564 8.12357229110776 7.86571861853724 7.15973461711521 8.99421822229039 8.39255230712211 8.89898890640771 7.30211444923551 8.28347983177658 7.40983528972195 8.02736750835443 8.3417444743194 7.33064552850353 8.35687989737024 7.75178772838381 7.9294150008263 8.08154520944543 6.66880270739619 8.65505410849242 8.11776406473185 8.4984395875094 8.44222181832391 5.87083336403709 8.09813206924375 5.94712130290552 8.8342949512709 2.59979625578436 7.66371969369022 7.84057533576702 7.60066089907356 8.29956622060001 8.12069584047073 7.15475196667972 8.18993030898056 7.42358462834372 8.80450635017972 8.12769043769174 7.77404798007162 8.40073893419136 8.18670987450631 8.51350269059413 7.37360791068482 7.88048289017496 8.67731166778708 8.73556004766462 7.82959155713173 6.75929343396544 7.09525162380411 7.47949763388631 6.75765001554112 8.21828175306763 7.4207447691012 7.50600336137792 8.00539682468404 7.66519575219275 8.47007417122599 7.42031685411593 7.88765334069255 7.83424793385551 7.7751509887923 8.17099545581628 7.9241585423223 7.65741857332946 7.96294066446291 8.23149052298806 8.50466037708633 8.36634929277498 7.60612682239763 7.36900941511363 8.19864847590323 7.87628655165809 8.09766778421257 8.00949422003259 7.93742696997205 8.16281874762623 7.96766292436131 8.32589991929158 8.99092207439779 7.80076065456059 7.71117586358508 8.09828910613929 8.50424512677203 7.6581923373885 8.05398067005939 7.52030287016236 7.88632672256527 8.60361806336676 7.06739526686199 8.27280659329287 7.11351056895591 8.40836139745587 8.48925162639495 7.51850393104558 7.81468042609075 4.63686507329693 6.37568114810888 7.81246080120471 6.83412979719866 8.36067489028796 6.66113042850202 8.19299600238853 8.11729077972989 7.2048987034668 7.83246665877827 6.83518603211655 6.72627990006952 7.29357866204732 7.54988686771262 7.47600266219685 7.62540320921055 5.53788843919587 7.34903990482364 4.74399541057762 7.12316648315164 5.79981131484825 7.50685719814229 7.39541442099865 6.71837304061467 5.59110563682283 7.57297134589313 6.29691054922034 7.56343490817334 7.36254263555584 6.26830102164235 6.99412753439079 7.48321587890902 5.720245288079 6.15699411149796 6.73277195431084 7.75445698241452 5.3040586457599 6.9394726751721 7.07423391774184 7.40801019503715 6.88735202744946 7.06757175557459 6.26757058038511 8.49604708178713 6.87434229599541 7.3830015967514 7.76629520695094 8.14197678454374 7.84654987400314 7.55436718504021 5.59094516007918 5.18528519147804 8.31251738421325 7.61482727325052 6.63940260700114 7.88300511117717 7.1742419199047 7.51837435732615 8.30618199826599 6.80422726559298 7.56322837698396 7.32106079599402 7.91119163531184 7.1536075581911 6.21571324396411 8.03654812412423 7.39260711716858 7.78827458096921 7.58431119839011 8.47431491705627 7.99727357889273 7.6801687161657 5.39915628603923 6.48924824687045 6.35830792704153 6.25948401392443 7.08937430573395 8.62143004416752 8.53287253248437 6.65349190872636 7.87576694984065 6.37497155579692 8.35571128832065 7.56765376755181 7.14730330343812 8.00661839930542 6.96872963316623 6.9690963543521 8.16949028670694 6.31965182737005 7.73789788640287 5.80028154682904 6.21718668240007 7.8502056735713 6.7346302224227 7.62454295701638 5.08374896760459 8.32891233851572 6.51667280494186 7.34807843610229 7.57331899297133 6.08634151592096 6.90296991270001 6.50185653103526 6.29720280492456 7.82821619861607 5.2793747687281 7.836009496742 8.09199884642809 7.5308811374896 8.15175856726323 7.7602118421088 5.95356868162163 8.18998930622625 6.00434311478898 6.88684693959895 6.4482435036583 7.2893944989067 5.81692281474234 5.36155545789575 7.72392749809107 8.16390045529761 7.67790731583228 8.35893057291946 8.49521957783338 7.57271817586136 6.70499455499604 7.78488692802483 7.64968585962715 7.86561335827866 7.57657826074849 7.17987932699794 7.80372821352436 8.98150417856682 8.37175325854195 8.84280195564189 7.20643657964576 7.98912292442064 7.89717040961815 8.98505480885976 8.34467522174393 8.13572114755431 7.21064223548211 8.79429376626466 7.24493832004525 5.16172580560732 7.5517694447233 7.8725311980673 7.93096902372166 7.60052101542342 8.21137618071343 7.7363440633264 7.95105009563921 8.74051095730964 8.7636002188475 8.50272388419101 7.99546408186724 7.69926209836203 8.7150989692754 8.28705206322504 8.36116079525503 8.37576422423862 7.26397917521653 7.03929741441124 8.69855609831153 8.70841988181636 7.20168368880006 6.69361757506444 7.75635799658577 9.6154076235553 5.71741993248906 8.24851948413467 8.06573231993048 8.83472277934398 8.75392011170448 8.60011390392619 6.64566388478532 8.55667997937758 8.26457382808344 7.16886009082721 8.44915355254644 6.86124904058011 6.05711048692326 8.16837812580852 8.4033741261794 7.24076701030907 7.9391532827737 6.80499794941326 8.93503546960949 8.7613696735446 7.66146651484791 5.68094340470233 4.68351807997182 7.97863034314069 7.73082831482893 7.10195768415531 6.63023897859276 6.09226629955391 7.90705585285905 8.56267259267792 6.79564313896519 7.18831078302157 7.18513870096029 7.03286325472319
Manes.01G033200.v6.1 2.59979625578436 2.59979625578436 3.92021867380748 3.12519089239347 3.2383473822611 2.59979625578436 3.15816018115106 4.35500032841 3.49376837325421 4.27504278837248 3.23734708650533 2.59979625578436 3.62046441831223 2.59979625578436 3.41879698969261 3.81953854029705 3.87884365237305 4.58180910017937 2.59979625578436 2.59979625578436 3.93330581446344 3.71802382302551 4.13075262838132 3.34898337200862 3.14413877371066 2.59979625578436 4.03885432209456 3.64013835869225 2.59979625578436 3.75928889564787 2.59979625578436 3.2385184270877 4.24289168513582 3.89658382523521 3.534550744678 3.95248016206554 3.39406740467135 3.64923550830888 3.27237941274458 4.01109846268407 3.67832315661216 3.23286364701414 3.18911703177846 4.52794582638383 3.19842031549437 3.44390932706295 3.52617709414591 3.55116117433422 3.35067592997401 3.26766221655289 2.59979625578436 3.72115701274549 3.50303880328295 3.5101337076775 2.59979625578436 3.28257618553174 4.00329824664366 4.3548164558268 3.50929109955559 3.14040437654277 3.25634658216568 3.13655648183482 3.71107914194521 2.59979625578436 3.15500955286225 3.14237346324655 3.84012865035944 3.76083040956131 3.4930121375438 3.88995473718565 3.78755572466852 3.99142230427817 3.7753725235791 2.59979625578436 2.59979625578436 3.76998510658159 3.85003373410979 3.39101944330304 3.29249169049875 3.8191814651747 2.59979625578436 3.9726884326862 3.17512532819144 3.72039019291801 3.59250871737335 3.4779161570464 3.2399573595933 3.39107561198341 3.42980673317229 3.34481372870052 3.5115007869912 3.79856609228066 4.07870230769258 4.31971868446046 2.59979625578436 3.17011221737183 3.58191857068951 3.43281061860876 4.14265477168484 4.003534888344 3.07907070398862 4.14226299040632 3.99291232590768 4.45089252933536 5.12862405186618 3.11766270619839 4.21011834828144 3.50401259452966 3.9381579419355 2.59979625578436 3.30153397352435 3.70923438673871 3.37357534952051 3.75675057185501 2.59979625578436 4.40903198082104 3.76223258926034 4.11215830973098 4.47209484477938 3.98810965753994 4.01402810203007 4.36532448931305 4.36193707354157 3.3030517261556 3.72218964167427 4.54460051929951 3.3434653761842 3.93778378995637 2.59979625578436 3.37130380600997 4.01359721726879 3.74662764509982 3.89346465527584 3.86019260454188 2.59979625578436 3.62601013591596 3.4898242940079 3.65903663435232 3.61876043141201 3.55969412797435 2.59979625578436 3.73438314933657 3.51243713826058 4.4271277685143 2.59979625578436 3.09448431999199 3.71494525715551 3.69430075694107 4.47963476366049 2.59979625578436 3.5958917857355 3.58821161658991 3.45226107684251 4.18708221675907 2.59979625578436 3.53200633998271 3.52242163446846 3.78424561610176 3.82545553009634 3.72583742587149 2.59979625578436 3.35770011063099 4.4179045317303 4.17679452061502 3.94850285336736 3.93594943360165 2.59979625578436 3.82470967320017 2.59979625578436 3.60579276956614 3.73666685613292 3.65507811070983 3.34034589785326 4.40191441357335 3.81336031802539 3.06457845309048 2.59979625578436 4.00461700166348 3.56372893638002 2.59979625578436 3.40966077442767 3.82001212652828 3.44873559807783 3.75515036559929 3.01860929541114 3.34647505545364 3.39857787496319 3.83815824780461 3.36040777907706 3.03334130892695 2.59979625578436 4.55278907490517 3.69550203293633 3.88726931389222 4.8005132944334 3.78856771514436 3.86328368237572 3.77831734439766 4.4732178213627 4.38537597365759 4.30390898383858 4.22865906130216 4.13995550782958 4.03186064467028 4.72404247348023 3.72392832156688 3.41151332783018 4.0850353033359 4.57171036762604 5.21665930447614 3.6230949516324 4.35890466139033 4.0768761790741 4.59524222615882 4.39446549669453 3.97211625779623 4.18915278377082 3.87957555546561 4.80089919246676 4.70910785226399 3.96670361522535 4.39980636206931 2.59979625578436 4.85933332359018 5.34831800512974 4.03907848099183 2.59979625578436 3.35455894485225 2.59979625578436 4.31825751197268 4.33149077078377 3.96110181010506 4.10877429446329 4.93555061971203 4.70881027669757 3.7578465230086 3.70003596039261 4.9514363774949 4.93702853440514 5.01821772262609 2.59979625578436 3.74827886475334 5.42951530558604 4.28768412796461 4.93392705640277 4.34679367264773 3.8473302820013 4.8322363656765 4.64440480185009 4.68538745603785 3.35413872164702 3.97281132513551 4.0705489002415 5.03466505919278 4.72634866585761 4.58272928076518 2.59979625578436 4.4363223804448 4.16829318121095 5.27119672209481 3.84261796704847 4.19338696921202 4.53086956876037 4.87356091597423 4.92957170829763 3.61488002674324 4.08733309607776 4.39688479294057 5.04028670517077 4.392201132439 3.74325278155985 4.03045990547203 4.17047180380263 4.69960266016551 4.37025104546441 4.10596078426959 4.0519827123917 2.59979625578436 4.25161846552987 4.2644182074811 4.18366535965853 4.21556192289263 3.94850587401253 4.56921320442763 3.17647007763899 4.61067230315351 4.15834573979964 3.43716273481212 4.87737293884327 4.28234493984992 4.78321174511632 4.35439753859507 3.83026908218474 4.94710347313634 4.40298978321171 4.69402302155785 4.2516320753425 4.49082932183186 4.86397593901368 4.86754383751462 5.28771911761285 4.19900678068076 3.27020841900006 3.64275896432737 4.63075346079418 4.70725935774273 4.76417997659723 3.96907504514623 3.95544129396137 4.24548838309499 5.20374999204308 4.25378371594889 4.46463273918484 4.00985504736288 3.8617926093845 4.81606829046079 4.35387864999991 4.04068063587489 4.43797733939349 4.45645018623773 4.83783510084934 3.86527703487348 4.54921597269341 4.52357903140747 4.15626632057888 4.65115058035588 4.2260546928364 4.33153579693329 5.47455700283827 4.80036618448139 5.3820924552612 4.32185540824269 2.59979625578436 4.53831103154474 3.71901086273931 5.3152862950004 3.97556743876879 4.60786240576083 4.22470455400088 4.02774866745171 4.37543937757723 2.59979625578436 4.34724494473688 4.18158490779625 4.59513735238943 4.95153015915469 3.68918697738608 4.82396970402322 4.20621382164469 4.36130527077788 3.88328421512736 3.97016073246353 4.02977953118524 3.78929237566466 4.07389019521547 4.88950372772843 4.04773018764002 3.3916204310571 4.84332799198167 5.40097046610777 4.92387769868566 4.03217353796024 3.47565525924005 4.30704482728096 4.4182601433403 5.00982716397763 4.01938833314167 4.21497953342451 3.69619395184967 4.28632109995484 4.91614637432934 4.11053185892905 4.18120554361419 3.68707305654287 3.35883779744775 3.63197870718994 4.19794633068509 3.25463556543704 3.70658880821109 4.17205423355941 3.79158528722092 4.14141342123062 3.5829904785219 4.56468463199273 4.0263835287223 3.65828716417957 4.46944764362324 3.49030898711636 4.11021710232401 3.74522279935163 3.98146792064773 5.53260901940399 3.34578888067279 2.59979625578436 3.54359859920675 2.59979625578436 4.3932217029271 3.68541532571194 4.12359384027158 4.15030648282747 4.30593779757051 3.67985052110231 2.59979625578436 3.99741940809082 3.9495082912954 3.35977791636333 4.53578552123766 3.83729976518375 3.33067381019803 3.99316513009854 3.74177090403687 4.27810437405391 3.49715164307647 3.97052009989617 4.15255087913359 3.79101118381241 4.17579636364464 3.27550176493931 4.34322746085301 3.88651700217446 3.68064558144766 4.06454665225413 2.59979625578436 4.56316275793654 4.70911467679486 4.75997624840294 5.08116332394859 3.92529210360888 4.90963415798934 4.71219272934285 4.08149447416194 5.11466786998796 3.26470865579439 3.46674342597601 3.96474163586061 3.72476496377402 4.27683660759193 3.15604534493096 3.43507825794058 3.73239061372913 3.89018211789661 3.84060021691919 4.44118444598989 4.29314776859355 4.3655324545693 3.67796763501617 4.04122565012221 4.23299323003454 2.59979625578436 4.11441899852527 4.10435273656254 4.10701146366515 3.66764047737369 3.50086039765109 4.53879728382853 4.16800355410705 4.25993586780208 3.76598262200036 3.40965391507048 4.1211669208224 4.42628516779025 4.22075277680449 3.6983488676737 3.59990066596305 4.15278696996261 4.66426522719269 4.14348170227437 3.82699401076295 4.03955165416183 4.23902730786408 3.44069989855465 3.50975893664833 4.60008419496742 4.44620714350969 3.37519338652555 4.09452856167016 3.82924657268428 2.59979625578436 3.23307136903005 4.63333589646927 4.0753274338864 4.63729692263238 3.65031655402159 2.59979625578436 3.57333416158868 3.41604772664298 6.3811581025713 4.56104031927126 4.544017298905 3.61494347329094 4.81296086023192 4.97469002140052 4.35893719950545 3.35007378670469 3.79310751526196 3.78116077740132 3.43651712881194 4.79026165946093 4.45643604951922 2.59979625578436 4.30558666440505 3.85326458900264 4.73693740153472 3.58227561620931 4.66748595979601 3.68243911328029 3.6289994566789 4.73543827751313 3.0992041201342 3.6202419437708 4.52497554932234 4.0313107325907 4.67570632311697 4.22708239241434 4.36611813521566 4.10870367599951 4.55453009598739 5.19927462646867 3.82616644787739 3.16597009136717 5.10554779872806 3.3533297151516 5.07828732637641 3.43933261008128 4.80435164159238 4.1233712823784 3.87848269430012 4.34738684107152 3.58686561369776 4.00694938209418 4.08500922753451 4.03886070185291 4.20448879507154 3.79652443099544 4.3634985486057 3.83474105676612 4.99992494725315 5.71326977865712 4.14215953449024 2.59979625578436 4.19101250511164 4.89144249441463 3.94474846747449 4.43891467282894 3.88645627808758 4.89181986444786 5.24897195430665 4.33936876840666 2.59979625578436 4.06850376769881 2.59979625578436 4.62750653176022 4.72049311213129 3.57562914998343 3.2328387430116 3.83288641790493 4.24254746983114 4.41214750794648 3.63105841186316 2.59979625578436 4.27133060895352 4.58788309611972 4.23719386675255 3.53847686764951 3.4492382492155 3.76610394418879 3.7769285957467 3.11225860773288 3.72291427801192 3.63459143030087 3.6604689730663 3.74577657031403 2.59979625578436 3.79751102332245 2.59979625578436 3.45229135332417 3.53996910997867 3.36204250988082 2.59979625578436 3.36586943173339 2.59979625578436 4.10636971646571 4.14042656915062 3.08382354620843 3.31295268164799 3.42230518372925 3.28089785406808 3.42251220363524 3.8322434301044 4.20625387689369 2.59979625578436 3.47254829990629 3.41825790528832 3.12826845074903 2.59979625578436 3.20491354779203 3.56947890294999 3.98913164878897 4.2578502379152 3.3217847703779 3.37424946298459 3.78966341899362 3.86611458455853 3.79816915789271 4.10197670422742 2.59979625578436 3.48471841849718 4.57644638459609 4.36050489891026 3.67953587081363 4.28442039026697 3.8480818135128 3.98945103577484 4.16614721288995 2.59979625578436 3.36404641342157 4.05692426810568 2.59979625578436 3.87658420002993 4.02626341695266 2.59979625578436 3.17254904508025 3.87343327725243 4.18137640787961 3.46856026701611 4.18166335394134 2.59979625578436 2.59979625578436 2.59979625578436 2.59979625578436 2.59979625578436 4.30847730210854 4.5483017892043 3.86702542793998 3.64182534636077 3.65586713919034 6.25954846100114 3.9701672858013 4.40711821045092 3.98858954115068 3.170552578228 3.92757747102017 3.803218555989 3.05120239547897 3.34910464508202 3.12734860701425 3.31738323501506 3.20516644634206 3.3002224879288 4.16738558722316 2.59979625578436 4.52070971416603 3.72725603822417 3.75568684208873 3.09452231295659 3.25006177786541 3.18142001825098 2.59979625578436 3.79536033223022 3.84486432845572 3.11790825992549 4.01219994262384 4.46021666234516 3.20938411112718 4.1430000065035 3.55209065070327 3.68618486222939 3.81712267906517 3.78119010223562 3.61179402795482 3.13093185640013 3.71233388196536 3.18764437601324 3.24163335600191 4.20030551284152 3.29856936453973 4.00970268957735 3.83925168300536 4.11681985600358 3.67107566896209 3.54935227703353 2.59979625578436 3.74225316698286 4.212949641487 4.11716164630421 3.36381581629909 5.37325073172936 3.49552710710383 2.59979625578436 3.76430622490982 4.79587404593374 2.59979625578436 3.71937030295794 2.59979625578436 3.99099591425503 2.59979625578436 3.71941409076848 4.17155347244896 3.72870756154024 2.59979625578436 3.7584247049036 4.12530395146534 3.88284663757265 3.6756084057258 4.66982478017176 2.59979625578436 3.37029531578803 4.62442291598567 4.11977767050385 4.24432247114349 3.81847259237865 2.59979625578436 3.35379231418697 3.95496820445647 3.6282151163956 4.94685211787918 4.45053304036288 2.59979625578436 3.65393620300245 4.55373953033316 3.85928160272721 3.73622950798864 4.11721293625924 3.44930817813875 3.24895042512516 2.59979625578436 3.78649353377287 3.16483281905453 3.76939221559305 3.74870207063688 3.37724948770933 3.68450135097581 4.21862218544281 3.47240287887911 2.59979625578436 4.00341907089061 3.479467134794 4.06483944005335 3.58273082408704 3.85111346624644 3.4528299964533 4.15344038656613 4.20152419685369 4.50524033334421 4.01419061054609 2.59979625578436 3.6656788033668 3.09288309947995 3.21951123834957 3.85300890889608 3.53635640865754 2.59979625578436 3.51213099311162 3.42867474697291 3.50796474887411 3.08078529881836 3.31064883422489 3.34260516870939
Manes.01G033300.v6.1 5.79615039615227 4.42826423694023 4.95786750936303 4.55895908692314 4.10720742203115 5.30033484345476 4.27996530156339 4.00677042509207 3.68641773527526 4.03643567027412 5.49179488788428 4.29155131012641 4.36605455922773 3.44305187794855 4.62536291587122 4.91730601318964 4.14342022304151 4.25595750004627 3.75141957250998 4.15669568736146 5.65258655098256 4.02159135329138 4.77780625163497 3.80192645065722 4.38129522166981 5.10186671006604 4.29311282438368 3.79297901267061 4.03685567412286 3.86361853876954 5.33944391322511 3.8483672408052 4.77121417211597 3.7670251772444 3.99746224674416 5.57441925341147 4.79487207678964 4.16110391583899 4.95719563579121 4.18385862921231 5.62145896860308 4.30396182427284 4.76461258724125 3.43514863882075 4.46651018997215 5.92185855775631 3.98542741831231 3.38114915188791 4.13694463208271 4.04532955057391 5.31095042818082 4.7070257561466 4.71547422561687 4.00674405114802 4.36570977807883 5.60641747195443 4.46554451359562 4.71792864235102 4.34136801772509 3.78233420279048 6.16275869695662 4.48316060093789 4.20504956737304 2.59979625578436 3.92148645828723 6.19415531748317 4.1428625820174 3.88978140955266 3.74141934797666 4.07461972269401 5.99327986442641 4.83583290101058 4.59784073227263 5.36305375509599 4.96354976747314 5.34707435834958 4.70349205159988 4.24065357703529 3.94884331452239 4.34097358250456 5.46666304577057 4.20251779967808 3.85486015733762 3.60689911294869 3.30853211464194 5.9104799004599 4.27215036043013 3.9389760881058 3.88719071150968 3.98810959691063 6.43923688002234 4.88223851395577 4.22071148948771 3.59169467750925 5.6713578930303 4.31266839828298 4.92493383161646 4.24966718508468 4.19196612694256 3.73479306234231 3.6528856630646 5.43490909314635 4.14381969085603 4.58725340411194 5.12862405186618 4.16790133497031 5.93306608051565 4.16587954051311 3.8797349496795 4.04138482910325 4.24507281774653 5.55802417443865 4.03888464836082 3.27950361820524 5.67228931414433 3.91825195276001 5.97819470750666 3.69253179012581 4.82881001670656 3.74712202708874 4.57899587178537 5.85051635734456 3.79221425607642 4.66489414993974 4.09975139848074 4.1476088071998 5.29206423248134 4.65669705187801 3.9016924230135 4.17635669384723 4.38318551186597 5.51190622078988 4.00828936596798 4.67056384952912 2.59979625578436 3.62601013591596 5.26885759817133 4.72543285870948 4.16649173829098 4.20856714634907 4.06152915887893 5.69674987011359 3.6161129942103 4.97665788888339 4.26689568022597 4.45727610559355 6.08145499992506 4.27623599905523 4.8716593879854 2.59979625578436 3.74283852443338 5.99581453360616 4.23988316562346 4.83428981899648 3.74371536210944 3.73218818552341 5.68916355455585 4.03199230401146 3.90488516978388 3.61183965644603 4.06768871147266 5.54582119727054 4.21614286819465 4.49056645997474 3.94850285336736 4.24470430342269 5.29997013971434 4.73605393976758 2.59979625578436 3.99632301936918 3.73666685613292 5.08439477165808 3.63619763016983 5.10703874335045 3.9885385524752 3.95032567131882 5.49619208521545 4.41115499857186 4.62508417498033 2.59979625578436 4.24912759640729 5.81593689904003 4.23356743523471 4.41514787481182 4.00008966083854 4.52215566809314 5.95532644853648 4.39650923328542 4.90021201534947 3.79609671152573 4.60003004530314 4.62466286293638 5.29685031423738 4.22956925579722 4.20763060985028 3.84921109692353 4.58756415764111 6.03188814312391 4.80912374462524 5.17745457173563 4.11255715332413 4.92720120038972 6.33863252611204 4.39062917383351 5.61598783123624 4.51760418019997 4.1665884257946 5.97651860560068 3.64153521949759 5.03159042778281 4.39033472217434 4.62892885745159 5.75512887129638 3.75117470822895 4.14962562660253 4.07365571700846 3.79905165967116 5.72819495329631 2.59979625578436 4.22291064247387 3.96670361522535 3.98523502085316 5.04665270356689 3.98768140496578 4.93549582797119 3.70616435065227 2.59979625578436 6.59411776854039 2.59979625578436 4.5704620566964 3.85880065909908 3.96110181010506 4.99746524342464 4.93555061971203 4.5493610224684 3.7578465230086 3.86073559658219 5.68420643852466 4.00536962002532 4.97640679931984 3.99618073743982 3.98947841516579 6.70945362631462 4.04756626323593 4.86313481320769 4.20907845683951 4.52791238578203 5.98641675708106 4.17510086053382 4.39407230623207 3.65510598517094 3.83651593829476 5.7444060566417 3.65682633054295 3.60210118899195 3.61792181462924 2.59979625578436 5.31358946969563 4.16829318121095 4.32894217317334 3.49175676901494 4.10991350117216 5.84854520841515 3.83967356672246 4.35347444668424 3.61488002674324 3.4011667831687 6.29816898249755 4.58939208014102 4.44098655351472 4.01373665405877 3.87221686931248 5.81691831541736 4.02691980130492 4.31992778973941 3.97251961287674 4.22140496476583 2.59979625578436 4.25161846552987 4.36054307813705 4.79027731319503 4.64319907266131 3.39696096412707 6.46752634995745 3.41008409776741 4.39220110365337 4.57438918095299 4.57813860697468 6.00324548823094 4.28234493984992 4.83636087849277 4.30443335200009 4.78953493300356 5.58631627317585 4.12736425287806 4.30951838746211 2.59979625578436 4.62937755938923 5.4164699911531 4.24684371271038 4.51796330930044 3.64106149683456 5.013948226177 5.73723883102636 3.94387159233475 4.88700057731564 2.59979625578436 4.66586370182422 5.62596296381786 4.38567646318309 4.44325925824805 4.25378371594889 3.96110499299225 6.08713065178271 4.23418702027811 4.74776776830234 4.50121940175488 4.41593574299253 5.88232001250088 4.14728767738682 4.37878897494677 4.77350109972427 3.97462826926992 5.5116562437939 4.38976278303738 4.38436750287391 4.54739245581845 4.33153579693329 6.38136907290984 4.9918437453765 3.82175856716567 4.08998640763824 2.59979625578436 5.19002138530969 3.95482341920651 4.90568086139836 3.41370218434961 3.81847511642453 5.12846213750873 3.95170531752831 3.78599847187112 5.20192304598811 3.64827329451709 5.86209933061989 4.24038596054262 4.37816207321273 3.95982811261332 4.2148977570111 5.44429171643821 4.20412999609643 3.71999682860615 4.31100153345427 4.28272686269431 5.66208416221253 3.97233686017103 4.47797275641322 3.26884182041456 3.93985863525357 5.41007238783129 2.59979625578436 5.26248328796197 4.35105245677429 3.82079001873872 6.16896308262047 4.09681622747089 3.99919453952539 4.01938833314167 4.50877571754299 5.69533850267019 4.0329195555562 4.53697507961292 4.11053185892905 4.25857338935828 4.60456731114971 6.01762533320038 4.44410593126486 5.12073897745268 4.30718267777344 4.51241665733803 5.88629148466734 4.2432595318023 4.18214792536608 3.96571529807062 3.91442023250596 5.48751981935437 4.45729363080694 3.77504121623943 3.49030898711636 4.80761438523779 5.94136589013221 3.98146792064773 2.59979625578436 3.79696852063491 2.59979625578436 6.1809099507085 2.59979625578436 4.64671182210213 4.14039437860253 3.90352720459635 5.34865487160792 4.75891488180852 4.58108694327968 3.94880500380553 3.50383966973202 5.78635456754246 4.23065284300576 4.74758252348221 3.32860106906141 4.42920736022263 5.07558246066152 4.05092012482805 4.6479395307529 3.94362191624918 4.14690825064044 5.44207157520581 4.1789026497143 4.65411582267019 4.89979979504615 4.27647691396808 6.09253130134981 3.97533224127357 4.22188531982082 4.79808129532899 4.88020222653793 5.66065414264991 4.19197700048562 4.56091970798052 3.92529210360888 4.02214469408261 6.10655409950761 5.31771661908017 4.59478437881876 4.27831425679672 4.4402791381702 7.04036329998558 4.76822580095728 4.75277887836772 4.99815516999477 4.20905488681337 6.34226214438121 4.79851670262775 4.38196087200982 3.99017426452137 4.00673677425881 7.04635668322542 5.39762697827663 5.17306380733738 4.92317559291081 2.59979625578436 6.09031719281428 4.52251728525248 5.30367873564845 4.46217938414752 3.60331710313577 5.88063102626762 4.7741691373924 4.7106484346819 3.95448596531343 4.37968767090726 6.70970392705607 4.54476455891429 4.3213031355079 4.46259092889771 4.44676325869543 6.21154216020902 4.5309793305832 5.53676714702905 4.57129821698203 5.24924403070928 4.53031553562498 5.77828603014479 4.52286384679647 3.59995622530821 3.71231098227117 4.58787858412211 5.95457341469278 4.38432347080654 3.56431211964338 4.03676928184094 4.39272052798781 5.75250613278301 3.97446027830906 3.76823708262145 4.52956853056321 4.16685226062729 5.12877388407023 2.59979625578436 4.09463936100375 3.52086051291967 4.41604625511094 5.78511892445611 4.04260935394769 4.84926939378564 4.21133649924443 4.31739975432947 5.20596398446543 4.57677745591568 5.01351622426569 4.14727546107094 3.44342650184341 4.5373060117903 4.24439269052971 4.02037419943645 2.59979625578436 4.26426082643677 5.24733487875397 4.22847096841924 4.44562110360616 3.96759200043327 4.01568486327031 5.14123753538959 4.25570457569998 4.80906436024723 3.66037152574658 3.66043172394382 5.57421009452393 4.03079440494347 4.72167642382528 4.18973019858316 4.57413318198719 5.4310706414243 4.69667553286214 4.70428532081781 4.53661176191968 4.64886297003467 4.77952813501356 5.0014027148116 3.9352888721242 3.58686561369776 5.03744307955411 6.05020392712532 4.43648998962586 3.85006983275606 3.67600796720758 4.10046203179392 5.87518226849869 4.3210881251534 5.75216899321248 3.91977688023099 4.33081415185274 5.45610581062819 4.68546670263117 5.07372310686619 3.98837142601176 4.45215208836925 5.83288993619057 4.42472340312659 4.70012010877474 3.54190319695318 3.52271871871532 6.73846290638703 4.08773907697341 4.65664861801217 4.03206207795829 4.63686507329693 4.85233738272201 4.46762045722302 4.34022215683703 4.18443423071714 4.49846810584017 5.91581753244317 4.28443778548451 4.33206354034475 3.53847686764951 3.87431271864796 4.2096558391962 5.47073564996198 3.91659645168202 4.02763515929962 4.14033327235733 4.54873926254862 5.40919204550481 2.59979625578436 4.25106194692549 4.51110840982021 4.03768077184493 6.07861328382009 4.3746432299407 4.4908997407806 4.08372120898946 3.46235777925282 5.64294771802723 3.90584824587373 4.69241594075646 3.90286750912877 3.60066604531036 4.31566688152556 3.87627587420941 3.8322434301044 4.52456990159433 4.5499871313522 5.1329702684384 4.4458186577528 3.63998240109009 4.05020411982674 4.03322107445089 5.85622545698883 4.6937137505938 4.11313282674055 4.0029296703631 5.71635947049399 5.89469266916456 3.86611458455853 4.04842863366392 3.54482528760931 4.33097638437101 5.68406146510165 4.17420583023669 4.41945621696974 4.48126031224167 3.99925688339375 5.98760591990877 4.4402739458074 5.11653963007916 3.95490085823409 3.36404641342157 6.00569635546891 2.59979625578436 4.01669652360268 3.62814463980205 4.09667551541647 5.49801777186182 4.1030662293359 4.37095779267345 3.81116212660665 4.74693319765526 3.97030664993167 5.21631662540804 3.7445127826073 3.51082790168131 2.59979625578436 6.06470932424009 4.70768816615602 4.63030650633746 3.86318106408786 4.48329099330503 6.70856449377192 4.47635948064514 4.40711821045092 3.6661895749198 3.72038508042579 5.70531338758933 4.65460460835015 4.21070216057626 4.34714222171934 4.26522745117087 5.91900775525678 4.48526679165484 4.03974231646601 5.0310489611587 4.54970444987771 5.56681390386877 4.32376094629444 3.95406656761989 3.95552220940788 3.70818606824984 5.3995995804857 2.59979625578436 4.17125942085363 5.13290115614825 3.83743576936294 4.58943937291864 6.15065852062265 4.14910926872599 4.72745302732572 3.98431528987542 3.68618486222939 6.03871660271239 3.91213386020351 4.39435430312181 3.34681157322541 4.35218213945995 5.38750413278019 3.85419435765655 4.25494085034792 4.77940007649302 4.47971126841444 5.92286147269646 3.92758475912141 3.98146680984878 4.41188434840067 4.06795467165858 5.68517379527051 4.15029403147123 4.38254040709331 4.23867587591997 2.59979625578436 6.4939953617057 2.59979625578436 3.19378284176863 2.59979625578436 5.01567714768602 5.71029869941802 4.532667295226 4.31017720271271 3.48505988337832 4.23305947155913 6.29538457980482 4.57660686134531 3.67537270766846 4.19951215490941 4.0655062384346 5.53328348599864 4.38962137532609 4.61310908830429 4.88543292755243 4.45675234984149 5.22695408413075 4.42459040215235 4.85892261123495 4.36957358178287 4.71432767896825 6.31132698966504 4.37199136281465 4.54882620616858 4.59338963296484 4.99601345587389 5.09909668427272 4.4196521606443 4.77627240375126 4.26571130807168 4.43605648542098 5.4466300609095 4.92525820928777 4.43703992515769 3.8118110995591 3.87599905977185 6.00661295059033 4.46110170123014 3.74870207063688 5.02854162669176 4.80032809891362 5.52492751936039 4.17749285220669 2.59979625578436 4.20167969026226 4.4088128278115 6.47345754260302 4.53691369639324 3.93199932383111 4.69945817943751 4.80423730780094 5.93438788047437 3.99252227860655 4.57467969213992 4.19994745043866 4.18438239810323 5.80215955384207 3.94674306738358 4.69215209947991 3.90291938238005 4.47732323850407 5.80062707543714 4.5602194700769 4.20180538883678 4.12974799444061 4.32573055871894 4.19643651294109
Manes.01G033400.v6.1 2.59979625578436 2.59979625578436 3.92021867380748 4.25901200280941 3.05314717308039 3.92229343905412 3.38466486369882 3.72776375311705 4.49227912925741 4.47340940067335 3.05243133298284 3.04561120384308 4.16897957503693 4.0228427264024 3.59644953537541 3.55542985794748 3.87884365237305 2.59979625578436 3.75141957250998 2.59979625578436 4.15760632150098 4.84335925108636 4.40686430337045 4.47047438143267 2.59979625578436 2.59979625578436 3.56341288661491 2.59979625578436 4.03685567412286 3.86361853876954 2.59979625578436 5.37262365748727 4.24289168513582 5.13617398640887 2.59979625578436 3.39941693038722 4.13500994265618 3.46275402627941 3.54273597101275 4.52918855710605 3.67832315661216 4.77546143962075 4.58022657659151 5.79040929937614 3.9032011645835 3.90826536514674 4.37116901444221 3.92288365329397 2.59979625578436 3.26766221655289 3.82252618082839 4.15017552397155 3.50303880328295 4.7537135440616 4.36570977807883 3.55678748547211 3.82647792567349 3.72763771818756 4.23986962572266 3.52567379773375 2.59979625578436 3.35463609942184 3.10654593426012 2.59979625578436 3.15500955286225 2.59979625578436 3.39839961501261 3.76083040956131 4.91140337386471 3.78368445386911 4.41016063936069 4.64706332687044 3.35537191096595 2.59979625578436 2.59979625578436 4.62490631543042 4.32001656158673 3.86698300790617 4.34228907366365 3.10989770956048 2.59979625578436 4.47961993465753 3.17512532819144 3.60689911294869 2.59979625578436 2.59979625578436 3.05429937403947 2.59979625578436 4.19957387120869 3.55480044490993 2.59979625578436 4.32483833915253 4.40587597646368 4.37759601016739 5.6713578930303 3.40126091377021 3.40671103459315 3.95058058499825 4.19196612694256 3.87799114124601 4.12470558534036 3.99148542122515 4.338358238992 3.91277088731596 2.59979625578436 4.09405740546664 3.95943347767237 4.33202905112793 3.51918818583208 3.34271822740328 3.7929621197833 3.70923438673871 4.99120839068424 2.59979625578436 2.59979625578436 3.54772472454507 4.27523653244724 4.17949961814885 5.34097587637508 4.35230567133016 3.85737758273142 3.13872541349518 3.96473042717814 3.3030517261556 4.15154498785245 4.1476088071998 3.3434653761842 4.26034702154625 4.38748088629711 4.78977681543544 3.76867498495514 4.49878962985452 3.43400258277707 3.77167773008559 4.23550654235681 3.77697688341336 3.8399998178964 3.84265597146158 4.09270342522085 4.97127120821473 4.3569655983129 4.02501248189165 4.82702342594227 4.94999229314348 3.10567645987634 2.59979625578436 4.57938183053462 5.01503454967775 4.52471108436827 2.59979625578436 4.08526611010474 3.17781093920006 3.09669850574795 4.47692059320431 4.85405689041191 4.33085509067422 3.98002620939454 4.27892310665742 3.82545553009634 4.35218963803036 4.32608241706572 4.56665327697094 4.35434063218559 4.11530790126261 4.57733219240435 4.24470430342269 3.78663384676346 4.04680098673613 2.59979625578436 3.31819734655646 3.73666685613292 2.59979625578436 3.12628544447371 3.94832445954644 3.10734665489403 3.06457845309048 4.13311342640144 3.61197994694732 3.93981046162831 2.59979625578436 2.59979625578436 3.95472090710856 3.97530764655969 3.38119400831599 4.51500168006794 4.04826872496311 3.95112255391404 4.09556639892027 3.52618023350629 4.15211068419037 3.09391014913098 3.73210332722352 3.69550203293633 4.45325199038882 4.39161144408502 5.18061968558627 5.00973169241228 4.29722093607581 5.20795227703988 3.51245969493795 5.38892232470181 5.03807502071601 3.94823781971666 5.40871168023656 4.89345830223908 4.79877027402631 5.46360331919023 5.0541892294695 5.281819146933 5.21665930447614 5.35417297900175 5.35764268617521 5.52264954835677 5.58471046672767 5.06698148608036 5.38495459429065 4.62534761440328 4.29141767882129 4.22440829113689 4.54377034797517 5.48532712861866 3.5424647413453 4.66496412858191 5.14195620307159 5.54713611084042 5.55155508667229 2.59979625578436 5.04782811694261 2.59979625578436 4.28272336036052 5.13409117657728 4.82032887296899 5.20705960058543 4.53543059756484 4.49142542841151 4.85723643213074 4.0624419553752 4.72965811267903 4.29155287755991 5.46962418551785 5.47359799175674 4.27300551928483 4.37466567651804 4.4402945073299 4.53401034143521 5.07026097541619 4.23691375842481 4.24931690591764 4.82648200123543 4.56867077013417 4.48204537933191 4.20265781854112 3.40975513062506 4.0645907902842 4.31642431083648 5.85547675763286 2.59979625578436 5.5877276039607 4.44974548446327 4.24891297286864 6.50227373664565 4.01974631285369 4.72592872549024 5.35671652231705 4.78946029906569 5.76670107212525 4.50179491314246 4.46736409316153 4.96157847286331 4.28833052297765 4.49363234648004 3.44779333810738 4.31962247511559 4.74596869282233 4.553134485482 4.96923457893499 3.24021384773122 2.59979625578436 5.23691333591007 4.99957321355202 4.9056195334128 4.78975020124285 4.90101093711207 4.61588733146985 5.57500010383503 3.70267332929628 4.29255672596955 4.27225018223259 5.2697480088207 4.612130273966 3.73352168770383 4.61782403153636 4.62563563064715 5.2637828452989 4.90447050252825 4.75869304336776 5.47575413484643 3.86141827164865 5.01291002803995 4.90487541258868 5.21551453964391 5.16302777744711 4.17704803998855 5.0474424414885 4.68782954177222 5.57491816864338 5.59956034425246 4.07042310793335 4.07496338303498 4.73042120682307 5.32265495174394 4.45922204885217 4.7020599193025 5.58235014939637 5.30789527603867 5.00203994210994 5.10148014536106 4.76492763134253 5.22431584381887 4.38629188233266 4.99383113125487 5.67734909801885 4.25565820313127 4.76246584854019 5.13277286844519 4.83751434430075 4.8029730067434 3.85883507686872 4.68205550810011 4.37718614881509 4.20464387259397 5.33452161143186 2.59979625578436 4.76971078940399 4.70341148927774 4.61459288674562 4.90937645656119 4.3519288951592 4.36348536507496 4.64167995516409 4.90537760558211 2.59979625578436 4.6359242616409 5.90189080663234 4.32008369506927 4.90867432952841 4.46297955669042 4.71584763861738 6.14819878535928 4.77532747933745 4.26094551150411 3.88724372928017 4.7235856269729 5.42206039793312 4.98458629921508 4.85373716670997 4.48741398034958 4.18752906653414 5.17451561745485 5.71288870262382 4.53453627651365 5.12266789192541 3.66470869978415 4.21869772867626 4.7978051893224 5.10200029442533 5.53301366787703 3.99526236440819 4.11702790825811 5.17555860586413 4.64268872247757 5.36278482412849 4.46447550264307 4.35269217309542 3.66154325580684 5.72737630616554 4.53131145575492 4.58067171411492 4.54829672209634 4.23542959364839 4.50886515169545 3.96181365670601 4.85283015604667 3.11136320296335 5.51071348274621 5.88935517295046 4.46944764362324 5.31498803168845 4.38890659128233 4.38043874977876 4.22735679182724 2.59979625578436 5.37935589826243 5.45063570736461 5.14062363796759 5.09033260165601 4.43921065544611 4.51803674279597 4.30758947623966 5.03685443832671 5.26103734932742 4.97359512008822 5.4127718273529 4.74065390858962 5.760971993114 5.5962042524223 5.18693975166023 4.97726787893989 4.17257304973867 5.18664430862999 5.07487053780295 5.56620403678599 5.1752509138258 4.2508566531474 5.2557262930844 5.25275013212627 5.35687650251694 4.67721103811894 4.63140943630023 4.36769909321426 5.39731521421881 5.37264911276413 4.44505854693882 5.01401394957266 4.20509895680224 5.51116033279584 5.21757421544961 5.56437901292917 4.47072825092785 6.20137753548233 4.75720702124881 5.25872973813335 5.29896968418636 4.21785742444909 4.90134837809709 5.43482453628925 5.32498200883695 4.71335683290848 5.26032994963733 5.17015557664639 4.71535308644287 4.85657396376925 4.37698290587156 4.71809397160983 6.00860045162976 6.03938965396342 4.93735216072403 5.21083324057196 2.59979625578436 5.26473244687681 4.27877077064388 5.30367873564845 4.28602391322598 3.60331710313577 4.64683808494733 4.93858931898797 5.93477480379619 4.75297222286621 4.03762783876908 5.34982762298967 4.70394074712047 4.58097107882744 4.60352467620622 3.71267284781924 6.18606779350723 4.45865530245243 5.48767613318807 5.13506772089652 4.27858236044057 4.01197351909491 4.8508759310111 4.20477461671814 4.09106155805361 4.81982449847577 3.54399020599517 4.83875868955911 4.19357869695716 2.59979625578436 4.60042064808619 4.25208799191021 4.54796906733046 4.20453649528686 3.13368629208698 3.91357261789756 3.44677671125314 4.48823527784576 2.59979625578436 4.03586077826031 4.544017298905 4.00858795385156 5.26575659031181 5.44209604372402 4.44792523144756 4.41262461069883 4.44987542433753 4.68570108919637 5.02974341954933 5.37271326930458 5.45554976596211 4.67907735641066 4.6387984266857 3.72759337620279 4.02037419943645 6.47794542084298 5.15588548222573 4.09872912896946 4.02740720640464 4.20621992409158 4.4204275890994 3.6202419437708 4.76398701706863 4.96245941072923 5.43857864536188 4.60395042457947 4.22716980267364 5.27638202951791 4.51524207537375 4.98167620777452 4.54464228399026 4.04605795159376 3.94527780191635 3.65399748847355 4.86085801516342 5.18794801753468 4.40683795882933 5.35320741475834 4.89558266816707 5.28779460607763 3.97092145900255 4.00694938209418 3.93904697331096 5.14605654300337 4.61262912306412 4.63060603124625 3.88329761094553 4.20044154510195 4.79603531522573 6.38993208962731 4.14215953449024 4.49184761111685 4.62100309062915 5.76285071572839 4.92229256405774 5.10611505971373 5.88249570271787 3.97494353335226 4.7749374393983 4.21327344947189 5.13682949913527 3.52271871871532 4.63794035180029 5.86867581451734 4.55449504440304 4.85077587495327 3.2328387430116 2.59979625578436 3.96341306426385 3.94717321215978 5.3325877757504 3.27322924455616 4.66964406816034 5.5437918479832 4.11580971893305 5.4091133925818 3.4492382492155 3.61641427842445 4.67894918101518 5.1948830459666 3.40372521807497 5.59244097782911 3.88534946764482 3.42048852473569 4.74399541057762 4.11957476775452 3.75469696613014 4.41231140610649 3.80021628716771 5.14287709749414 3.66051916203669 5.78668454825235 4.43180377343544 4.91633544453321 3.47100709436022 3.08382354620843 3.31295268164799 4.42980311231387 3.55447539391392 3.60091484347649 4.51426671122712 3.43352024351822 3.88623625463831 3.47254829990629 3.90895219533522 3.34310554963969 6.23995394267829 5.65400960941027 2.59979625578436 5.48177531254079 4.2578502379152 5.64803072371165 4.79699525488054 4.24072801918229 4.6289682227273 3.64472216679788 3.54482528760931 3.77000473532773 3.83308018553565 4.45649167539386 3.32636466370826 4.48126031224167 3.3197901182369 3.6888404671252 4.61504143851375 4.61835749158502 4.92975949871779 3.89510128992313 3.46429402943855 6.26497647261464 3.0640794104873 4.6828847148228 4.09667551541647 4.31931518919259 4.35061935801992 4.7465701141515 5.2612032821962 4.37127216161527 3.30409561387671 2.59979625578436 3.18330204680804 4.52490356230634 2.59979625578436 5.16663022182144 4.5483017892043 3.34680674814643 4.57220802113288 3.136598296543 4.87964051764886 4.78054849595098 5.02890370927168 5.21438627469635 4.14915170381383 4.24810324191143 5.28951179013997 3.05120239547897 4.87106737800112 3.50378192147112 3.31738323501506 4.18838054755109 3.69191241686749 7.17010089618553 2.59979625578436 4.88394475000689 3.63317964251077 4.45551735594657 4.35055209396848 3.51194589800682 3.18142001825098 2.59979625578436 2.59979625578436 3.62643403330102 2.59979625578436 5.56332639007477 4.33715928327187 3.64077565931951 4.04476015326306 4.33342468169993 3.68618486222939 4.14366728163835 4.13342887038149 3.74098022171292 4.20483192097211 3.87462970414381 3.18764437601324 3.99217995109767 4.20030551284152 3.96009114669896 4.08003153873908 3.7367292000299 3.60435513579683 4.22119595080069 5.03479441589819 4.36443649520497 3.82878776866292 4.32901347974096 4.56638573553775 3.5302863255487 2.59979625578436 4.57616735560759 2.59979625578436 3.89359831116327 5.50035941480492 3.90856160667753 4.02325558256586 5.10149630898738 4.77090220913066 4.41931800893507 3.57524302608937 4.06430571321121 3.83058458081139 3.83285326825137 4.76949667053553 5.13914137882611 4.06664160506343 4.21898952457637 4.55375400218098 4.7752217903087 4.68630234199363 5.08061408021674 4.6232287927226 4.82595942352808 5.18398575955644 4.78188108657686 4.42076172443879 3.47524811535511 5.06691678238218 4.37170956636546 4.69686522852663 2.59979625578436 3.77222361095045 5.00990293243294 3.63854769448613 3.26704859034321 4.24853291030848 4.23459351792667 2.59979625578436 5.57413372895792 3.78649353377287 4.13476385007122 4.30213756616131 4.38550042224835 4.10445691151125 4.89447487002176 4.28981670824084 5.05791760522706 2.59979625578436 5.43751192058847 2.59979625578436 3.21916247304854 3.17452592349132 3.85111346624644 3.63732703474947 3.03374484675826 4.55846220690868 5.07458601587362 4.07785618513684 4.91480881284053 2.59979625578436 3.68218165002397 4.12054939704212 3.71233198111385 4.8774297721518 3.83478323732567 3.96521401075808 3.92496321100403 3.34529463786093 4.41130423875524 3.4661660206238 4.6202321934558
Manes.01G033500.v6.1 2.59979625578436 2.59979625578436 2.59979625578436 2.59979625578436 2.59979625578436 2.59979625578436 2.59979625578436 3.11445218865464 2.59979625578436 2.59979625578436 2.59979625578436 2.59979625578436 2.59979625578436 2.59979625578436 2.59979625578436 2.59979625578436 2.59979625578436 2.59979625578436 2.59979625578436 2.59979625578436 2.59979625578436 2.59979625578436 3.13138655775315 2.59979625578436 2.59979625578436 3.29982034827609 2.59979625578436 2.59979625578436 2.59979625578436 2.59979625578436 3.76602521169168 2.59979625578436 2.59979625578436 2.59979625578436 2.59979625578436 3.39941693038722 2.59979625578436 2.59979625578436 2.59979625578436 2.59979625578436 2.59979625578436 2.59979625578436 2.59979625578436 2.59979625578436 2.59979625578436 2.59979625578436 2.59979625578436 2.59979625578436 2.59979625578436 2.59979625578436 2.59979625578436 2.59979625578436 2.59979625578436 2.59979625578436 2.59979625578436 3.28257618553174 2.59979625578436 2.59979625578436 3.24813913044745 2.59979625578436 2.59979625578436 2.59979625578436 2.59979625578436 2.59979625578436 2.59979625578436 3.14237346324655 2.59979625578436 2.59979625578436 2.59979625578436 2.59979625578436 2.59979625578436 2.59979625578436 2.59979625578436 2.59979625578436 2.59979625578436 2.59979625578436 2.59979625578436 2.59979625578436 2.59979625578436 2.59979625578436 3.19937689101105 2.59979625578436 2.59979625578436 2.59979625578436 2.59979625578436 2.59979625578436 2.59979625578436 2.59979625578436 2.59979625578436 2.59979625578436 2.59979625578436 2.59979625578436 3.11194123837751 2.59979625578436 2.59979625578436 2.59979625578436 3.17403919595947 2.59979625578436 2.59979625578436 2.59979625578436 2.59979625578436 3.10849398345359 2.59979625578436 2.59979625578436 2.59979625578436 2.59979625578436 2.59979625578436 2.59979625578436 2.59979625578436 2.59979625578436 2.59979625578436 2.59979625578436 2.59979625578436 2.59979625578436 2.59979625578436 2.59979625578436 2.59979625578436 2.59979625578436 3.17519681097436 2.59979625578436 2.59979625578436 2.59979625578436 2.59979625578436 2.59979625578436 2.59979625578436 2.59979625578436 2.59979625578436 2.59979625578436 2.59979625578436 2.59979625578436 2.59979625578436 2.59979625578436 2.59979625578436 2.59979625578436 2.59979625578436 2.59979625578436 2.59979625578436 2.59979625578436 2.59979625578436 2.59979625578436 2.59979625578436 3.00996798027269 2.59979625578436 2.59979625578436 2.59979625578436 2.59979625578436 2.59979625578436 2.59979625578436 2.59979625578436 2.59979625578436 2.59979625578436 2.59979625578436 2.59979625578436 2.59979625578436 2.59979625578436 2.59979625578436 2.59979625578436 2.59979625578436 2.59979625578436 2.59979625578436 2.59979625578436 3.04070355142447 2.59979625578436 2.59979625578436 2.59979625578436 2.59979625578436 2.59979625578436 2.59979625578436 2.59979625578436 2.59979625578436 2.59979625578436 2.59979625578436 2.59979625578436 2.59979625578436 2.59979625578436 2.59979625578436 2.59979625578436 2.59979625578436 2.59979625578436 2.59979625578436 2.59979625578436 2.59979625578436 2.59979625578436 2.9940602321428 2.59979625578436 2.59979625578436 3.16817936116962 2.59979625578436 3.14070663490831 2.59979625578436 2.59979625578436 3.037160815614 2.59979625578436 2.59979625578436 2.59979625578436 2.59979625578436 2.59979625578436 3.13848911460483 2.59979625578436 3.01337418459523 2.59979625578436 2.59979625578436 3.71345399818543 2.59979625578436 2.59979625578436 2.59979625578436 2.59979625578436 2.59979625578436 2.59979625578436 3.02986544421834 2.59979625578436 2.59979625578436 2.59979625578436 2.59979625578436 2.59979625578436 2.59979625578436 2.59979625578436 2.59979625578436 2.59979625578436 2.59979625578436 2.59979625578436 2.59979625578436 2.59979625578436 2.59979625578436 2.59979625578436 2.59979625578436 2.59979625578436 2.59979625578436 2.59979625578436 3.14584555959347 2.59979625578436 2.59979625578436 2.59979625578436 2.59979625578436 3.13920880252861 2.59979625578436 2.59979625578436 2.59979625578436 2.59979625578436 3.14997929703986 2.59979625578436 2.59979625578436 2.59979625578436 2.59979625578436 2.59979625578436 2.59979625578436 2.59979625578436 2.59979625578436 2.59979625578436 2.59979625578436 2.59979625578436 2.59979625578436 2.59979625578436 2.59979625578436 2.59979625578436 2.59979625578436 2.59979625578436 3.42553268245098 2.59979625578436 3.17608306896042 2.59979625578436 2.59979625578436 2.59979625578436 2.59979625578436 2.59979625578436 2.59979625578436 2.59979625578436 3.17356662868593 2.59979625578436 3.0751254337643 2.59979625578436 2.59979625578436 2.59979625578436 2.59979625578436 2.59979625578436 3.07270803269098 2.59979625578436 2.59979625578436 2.59979625578436 2.59979625578436 3.88480196406123 2.59979625578436 2.59979625578436 2.59979625578436 2.59979625578436 2.59979625578436 2.59979625578436 2.59979625578436 2.59979625578436 2.59979625578436 3.17749061347233 3.06398032907695 2.59979625578436 2.59979625578436 2.59979625578436 3.35223927418133 2.59979625578436 2.59979625578436 3.18590979373873 2.59979625578436 3.05906766596064 2.59979625578436 2.59979625578436 2.59979625578436 2.59979625578436 3.45643796967227 2.59979625578436 2.59979625578436 2.59979625578436 2.59979625578436 3.75733231750362 2.59979625578436 2.59979625578436 2.59979625578436 2.59979625578436 3.05910626361496 2.59979625578436 2.59979625578436 2.59979625578436 2.59979625578436 2.59979625578436 2.59979625578436 2.59979625578436 3.11444189945037 2.59979625578436 2.59979625578436 2.59979625578436 2.59979625578436 2.59979625578436 2.59979625578436 2.59979625578436 2.59979625578436 2.59979625578436 2.59979625578436 2.59979625578436 3.14223713453464 2.59979625578436 2.59979625578436 2.59979625578436 2.59979625578436 3.36241783843061 2.59979625578436 2.59979625578436 2.59979625578436 2.59979625578436 2.59979625578436 2.59979625578436 2.59979625578436 2.59979625578436 2.59979625578436 2.59979625578436 2.59979625578436 2.59979625578436 2.59979625578436 2.59979625578436 3.08587502403935 2.59979625578436 2.59979625578436 3.15022104454705 3.55151856183859 3.85195295809741 2.59979625578436 2.59979625578436 3.44044597459969 2.59979625578436 3.27934697100873 2.59979625578436 2.59979625578436 2.59979625578436 2.59979625578436 2.59979625578436 2.59979625578436 2.59979625578436 2.59979625578436 2.59979625578436 2.59979625578436 3.17264699689973 2.59979625578436 2.59979625578436 2.59979625578436 2.59979625578436 2.99054227134901 2.59979625578436 2.59979625578436 2.59979625578436 2.59979625578436 2.59979625578436 2.59979625578436 2.59979625578436 2.59979625578436 2.59979625578436 2.59979625578436 2.59979625578436 2.59979625578436 2.59979625578436 2.59979625578436 3.24980416694994 2.59979625578436 2.59979625578436 2.59979625578436 2.59979625578436 2.59979625578436 2.59979625578436 2.59979625578436 2.59979625578436 2.59979625578436 2.59979625578436 2.59979625578436 2.59979625578436 3.53155994928146 2.59979625578436 2.59979625578436 2.59979625578436 2.59979625578436 3.52428154965526 2.59979625578436 3.09650342821345 2.59979625578436 2.59979625578436 3.5242076349085 2.59979625578436 2.59979625578436 2.59979625578436 2.59979625578436 2.59979625578436 2.59979625578436 2.59979625578436 2.59979625578436 2.59979625578436 2.59979625578436 2.59979625578436 2.59979625578436 2.59979625578436 2.59979625578436 2.59979625578436 2.59979625578436 2.59979625578436 2.59979625578436 2.59979625578436 2.59979625578436 2.59979625578436 2.59979625578436 2.59979625578436 2.59979625578436 2.59979625578436 2.59979625578436 2.59979625578436 2.59979625578436 2.59979625578436 2.59979625578436 2.59979625578436 2.59979625578436 2.59979625578436 2.59979625578436 3.35371734162331 2.59979625578436 2.59979625578436 2.59979625578436 2.59979625578436 3.43931519236312 2.59979625578436 2.59979625578436 2.59979625578436 2.59979625578436 2.59979625578436 2.59979625578436 3.1089290264677 2.59979625578436 2.59979625578436 3.00594591942254 2.59979625578436 2.59979625578436 2.59979625578436 2.59979625578436 2.59979625578436 3.29190677361545 2.59979625578436 2.59979625578436 2.59979625578436 2.59979625578436 2.59979625578436 2.59979625578436 2.59979625578436 2.59979625578436 2.59979625578436 2.59979625578436 2.59979625578436 2.59979625578436 2.59979625578436 2.59979625578436 2.59979625578436 2.59979625578436 2.59979625578436 2.59979625578436 2.59979625578436 2.59979625578436 2.59979625578436 2.59979625578436 2.59979625578436 2.59979625578436 2.59979625578436 2.59979625578436 2.59979625578436 2.59979625578436 2.59979625578436 2.59979625578436 2.59979625578436 3.10694865309437 2.59979625578436 2.59979625578436 2.59979625578436 2.59979625578436 2.59979625578436 2.59979625578436 2.59979625578436 3.78867056354692 2.59979625578436 2.59979625578436 2.59979625578436 2.59979625578436 2.59979625578436 2.59979625578436 3.21993074199792 2.59979625578436 2.59979625578436 2.59979625578436 2.59979625578436 2.59979625578436 2.59979625578436 2.59979625578436 2.59979625578436 2.59979625578436 2.59979625578436 2.59979625578436 2.59979625578436 2.59979625578436 2.59979625578436 2.59979625578436 2.59979625578436 2.59979625578436 3.48037588270895 2.59979625578436 3.12386348523869 2.59979625578436 2.59979625578436 2.59979625578436 2.59979625578436 2.59979625578436 2.59979625578436 2.59979625578436 2.59979625578436 2.59979625578436 2.59979625578436 2.59979625578436 2.59979625578436 2.59979625578436 2.59979625578436 2.59979625578436 2.59979625578436 2.59979625578436 2.59979625578436 2.59979625578436 2.59979625578436 2.59979625578436 2.59979625578436 2.59979625578436 2.59979625578436 2.59979625578436 2.59979625578436 2.59979625578436 2.59979625578436 2.59979625578436 2.59979625578436 2.59979625578436 2.59979625578436 2.59979625578436 3.90779356276072 2.59979625578436 2.59979625578436 2.59979625578436 2.59979625578436 2.59979625578436 2.59979625578436 2.59979625578436 2.59979625578436 2.59979625578436 2.59979625578436 2.59979625578436 2.59979625578436 2.59979625578436 2.59979625578436 2.59979625578436 2.59979625578436 3.50532538546463 2.59979625578436 2.59979625578436 2.59979625578436 2.59979625578436 3.33826151136271 2.59979625578436 3.37424946298459 2.59979625578436 2.59979625578436 2.59979625578436 2.59979625578436 2.59979625578436 2.59979625578436 2.59979625578436 2.59979625578436 2.59979625578436 2.59979625578436 3.23836589690278 2.59979625578436 3.59950334611107 2.59979625578436 2.59979625578436 2.59979625578436 2.59979625578436 2.59979625578436 2.59979625578436 2.59979625578436 3.17254904508025 2.59979625578436 2.59979625578436 2.59979625578436 2.59979625578436 2.59979625578436 2.59979625578436 2.59979625578436 2.59979625578436 2.59979625578436 2.59979625578436 2.59979625578436 2.59979625578436 2.59979625578436 2.59979625578436 2.59979625578436 2.59979625578436 2.59979625578436 2.59979625578436 2.59979625578436 3.4568536655671 2.59979625578436 2.59979625578436 2.59979625578436 2.59979625578436 2.59979625578436 2.59979625578436 2.59979625578436 2.59979625578436 2.59979625578436 3.24766064870577 2.59979625578436 2.59979625578436 2.59979625578436 2.59979625578436 2.59979625578436 2.59979625578436 2.59979625578436 2.59979625578436 2.59979625578436 2.59979625578436 2.59979625578436 2.59979625578436 3.01607379670363 2.59979625578436 2.59979625578436 2.59979625578436 2.59979625578436 2.59979625578436 2.59979625578436 2.59979625578436 2.59979625578436 2.59979625578436 2.59979625578436 2.59979625578436 2.59979625578436 2.59979625578436 2.59979625578436 2.59979625578436 2.59979625578436 2.59979625578436 3.07631577613061 2.59979625578436 3.19585971097053 2.59979625578436 2.59979625578436 2.59979625578436 2.59979625578436 2.59979625578436 2.59979625578436 2.59979625578436 2.59979625578436 2.59979625578436 2.59979625578436 2.59979625578436 2.59979625578436 2.59979625578436 2.59979625578436 2.59979625578436 2.59979625578436 2.59979625578436 2.59979625578436 2.59979625578436 2.59979625578436 2.59979625578436 2.59979625578436 2.59979625578436 2.59979625578436 2.59979625578436 2.59979625578436 2.59979625578436 2.59979625578436 2.59979625578436 3.06746869606695 2.59979625578436 2.59979625578436 2.59979625578436 2.59979625578436 3.15933397875847 2.59979625578436 2.59979625578436 2.59979625578436 2.59979625578436 2.59979625578436 2.59979625578436 2.59979625578436 2.59979625578436 2.59979625578436 3.12439282256448 2.59979625578436 2.59979625578436 3.3537310595367 2.59979625578436 2.59979625578436 2.59979625578436 2.59979625578436 2.59979625578436 2.59979625578436 2.59979625578436 2.59979625578436 2.59979625578436 2.59979625578436 2.59979625578436 2.59979625578436 2.59979625578436 2.59979625578436 2.59979625578436 2.59979625578436 3.0292052725966 2.59979625578436 2.59979625578436 2.59979625578436 2.59979625578436 2.59979625578436 2.59979625578436 2.59979625578436 2.59979625578436
Manes.01G033600.v6.1 5.42709809027309 5.59714387730944 6.6348694199126 6.80453257580731 6.29737356504796 5.85565298984062 6.17588047078085 5.90324546680639 6.8011872467715 7.19260056992982 5.822637188539 5.74004829574525 6.28674816180108 6.43081018800381 6.6945007535212 5.27653034710547 6.79380638343709 7.04514390563363 6.23715295540261 6.39620637095958 5.00458489337141 6.52530773164496 6.50457087480829 6.41366947978771 7.05783424082772 5.93090309864225 6.67959962373851 5.35210249621667 6.18096413823908 7.4485324012317 5.69595582123586 7.12806501639277 6.74235052245563 6.75673209112945 7.29298590591393 5.35174750824807 5.89618285258684 5.81140061669263 6.08594946035962 7.50339686621557 5.65622230238934 6.30867970279914 6.50294037482956 6.57487320860235 6.79853614855055 5.3230167598516 6.06075811113948 5.11905740716803 6.31622127439875 7.66091723769748 5.42107994842954 6.6668518145876 6.52221896864344 6.17219127219626 6.91213702226627 5.33130485820538 5.91582321620152 6.23944232759245 6.55310767376746 6.21914943013764 5.70858066045927 6.13280605492463 5.90379079378793 6.83854735850463 6.65587924141663 5.40910719810853 5.93223131681552 5.83411248592095 6.56830736403472 6.81765807641526 6.06588690607977 6.89110193117987 5.98704681093141 6.4348456154551 5.37935167739317 5.70411189236359 6.26772449630447 5.95437586820395 6.92496000253875 6.82843582263934 5.72395192573912 6.01805894565078 5.73992692618936 6.44398577057036 6.35453493279257 5.99225073286166 5.92257679993099 5.42816109707451 6.70134097634965 5.879737431865 6.78975851453307 6.25451173603542 6.47426245269935 6.40436877537711 6.50522654805199 5.63734213239779 6.30023166795334 6.45193954371693 7.12679643032656 6.58208036762026 6.89688955841746 6.0531141488807 6.21357119249643 7.08958960032491 6.38223026684978 7.61973667934611 6.64332248706319 6.10154748768848 5.04027153368444 6.81844705638404 7.4330531125833 5.84819905762465 6.42819282476586 5.2163831657077 2.59979625578436 7.03561030321069 5.87885459138521 6.68576613602865 7.24424857309389 7.20186462707035 7.53694339510925 6.21143970316128 6.47789736578241 5.1113616708102 6.55230142402307 7.34697462393485 5.16182481360086 6.32134198792933 5.59481164135613 6.92945391103773 7.45766819770477 6.08951762706985 6.18134852048086 6.2954560803202 5.92156345125438 6.56839642622395 6.70931427993248 6.40633802341239 6.14366594620462 6.7712268669093 5.8163297721305 6.20522417269961 6.43140395116926 7.92026768416363 6.02288953141084 6.03440472043372 5.65548831163362 6.20632193877144 7.58048250494036 5.63881424190592 6.16472226142181 5.97313626419769 5.91105557062066 7.56670347099702 6.58583387503065 6.49707967405475 6.53838867945531 6.59302649051781 6.18319039794666 6.06027239443911 7.41862232648353 5.37436023993118 6.53517587662875 6.94335599680044 6.49985819206708 7.25770337707647 6.261767549247 6.6519119379666 2.59979625578436 5.65894192419844 6.17098908486308 5.86079099695161 5.53712304386424 7.5185513124697 5.92583592613192 6.1679729153799 5.79765374877594 6.36444450313587 5.87127246237539 2.59979625578436 6.03318255883012 5.69136697951792 6.11650481799305 5.74974606751698 6.23707603008706 6.85274756150023 6.45874324925985 6.42418374673852 7.5263929490777 6.48357323699294 6.71593050392193 7.36285260787986 6.1097271051926 6.42935225753041 7.2277883628632 7.27243721363934 7.4428859094476 6.47027321155957 6.60092996722575 6.87215867049477 7.32243956051042 7.62120095946591 5.56690148545586 6.93746844461776 7.27345667100775 7.08436911448155 7.46559626515126 5.29418779315513 6.43109595613624 8.40856444144202 7.13046845426244 7.48863151468143 6.76547918332459 6.77448640768591 5.90808143821077 6.91510943196441 6.94786091746008 5.3240032930984 6.46794203231922 6.14349285119093 7.18829098098748 7.70763941298672 6.11787390518742 6.43962065746689 7.32902967905514 7.57494114860135 7.46185798807897 6.82834787920073 4.72669514704258 5.98631794776476 6.95219839302915 6.78867700461714 5.73811781766218 6.45299557833935 6.91533298742324 6.6898066819147 7.26410900079835 6.55237544838792 6.10099188288232 7.02819421679872 7.13678313223484 8.13566775530909 7.71902984123548 6.44852458203486 6.84478898528585 6.32556570050083 7.30829002999357 6.01153084792295 5.94885971993151 6.073189008128 7.23749435823281 8.4336972162466 5.98921150840576 6.37733498306877 6.56182304673874 7.41620125247684 8.26550005391578 6.10283208080674 7.26750247017675 7.5573782057326 6.63021019942706 7.65744923724071 6.15736238410784 5.84036743433848 6.43556571749699 6.10128827411758 7.70268589368094 7.33551237907108 7.39718222726022 7.03747024620506 6.98898724856546 7.57613041611972 6.71557171742826 7.34909762731544 6.550884962992 6.42564056723661 7.6752897254931 6.23259248789457 7.6916049531846 6.7203248048041 7.71956564282778 7.50314137001726 7.78024808601215 7.03392185865473 7.07191207388234 7.45993328672982 6.84087454307316 7.66575958921449 7.6391495595743 7.01241114316648 6.78523696537828 7.12642973873872 7.81119011118392 7.90972508654149 7.02569327942696 7.54520860388206 7.15443528326887 8.45403290941147 6.65856560697435 5.90437482386321 7.63242139093572 6.87436987357131 7.78921717364759 7.29890462497178 7.02859288630172 8.01388711307124 7.48006770172101 8.46050979369391 6.01188810231336 7.08394650240948 8.26857135647182 7.57968121546838 8.35693114465731 8.00803333753863 7.39929659815858 7.06522923326224 7.75754650341441 8.31489179812747 7.63940213596065 7.51987831236383 7.65119869359337 7.33116252020133 8.13456186203784 6.26933171359311 6.93047481322633 6.74308180075707 7.33616807645732 7.33562480458909 7.81977493011769 7.117462873278 6.83618382984252 7.48928784765216 6.28297791613009 7.56714656198825 7.8767490311911 7.20110546692598 7.2278067269063 7.7281345313145 5.66317328335594 6.89656062536435 5.96998045830246 6.66744654556284 8.42636676207345 6.52664947979249 7.2143973872597 6.59975818320288 7.07749711386264 8.68384226158923 6.8564064597736 6.79977290994927 6.76978205407167 7.85018493392863 7.67812045557972 6.32790489971544 7.05605171043535 7.26303136353964 7.54784221040584 7.0880657666106 7.62726907644126 7.94952472719076 8.20397936568213 6.66964075543777 8.25067198233955 5.98674448551889 5.86143018172601 6.19521570493571 7.34089981831752 7.9446489419362 6.0588777559616 6.98645055614302 6.10639265427084 7.05677021843504 7.59504603718508 8.01596802558897 6.55695318273405 6.31565579015248 6.64211451586758 6.96469735208052 8.03882627205404 6.3522706070019 7.64509917158902 6.77837953206309 6.79171389827249 7.07775761381289 6.63782021268038 7.15363635351785 6.08529641477622 7.02506971971155 8.09727160135511 5.80098383314254 6.27855983549216 5.53260901940399 6.76100534408197 7.9402015334758 6.89898941710249 6.98807466479471 6.98125458017955 7.28720254041465 8.44221745947051 6.55291850233449 6.82080183513731 7.26079079337918 7.22932503438135 8.09103789766255 6.19809168199432 6.63733000670636 7.34534990451482 6.87877145473484 7.54502736121246 6.05623446771268 5.86214008175104 7.25487610483315 7.0009867760467 7.750762225169 5.75328716809083 6.48703795249865 7.52288707584845 7.8707853892922 8.24412729969904 6.53677073320363 7.13123322529555 6.74776395684573 6.83170232875654 8.40712760879109 6.19719677942819 6.64278031048336 6.91234035995189 6.25306148571529 7.71349695927003 7.80851974367416 7.27883246796933 8.35251051855108 7.17232653322264 7.95571549147411 7.10314997501416 7.48066322639459 7.68394802385992 7.43037986473245 7.2566476523265 7.62013818758488 7.13611040323241 7.64911222119262 6.97281909727496 7.84709793023285 6.98067430022731 7.35649298116857 7.16293658084469 7.12121800615429 7.08664636256007 6.14600894476756 7.24983921692837 8.26156887594577 6.99647090960342 7.78259327823392 7.21964713305471 7.37399857753335 7.7179517159271 6.6145743441939 7.64049357947391 6.98754934865306 6.87712716781853 7.4061790588379 7.11170631569985 7.54107604881051 7.2629393007854 7.57935371178045 7.90265350717232 7.30211444923551 8.4975376734365 6.41283725041715 6.05859204554193 7.27426045050861 6.63192702381714 7.34536450207849 7.45973608502075 5.07853181928003 6.2011066090342 5.81925626625105 7.3135066123211 8.06143469919275 6.77564419848444 6.81581581703113 5.07491365332525 7.12189906236107 6.38114734918978 6.87566952218698 7.27823117401745 6.85197157096834 6.84950586282897 7.39464475006878 7.63309724530383 6.56100931789645 6.75028425087557 7.23892021839054 6.94619783182909 6.77539349496043 6.6714100617904 7.77404798007162 7.25559284609726 7.89497940990207 6.84321304595985 6.3715784759865 6.57470026142665 6.97473348090751 8.24908828415451 6.45478862622902 6.38468897506537 6.7536038216327 5.81314850235845 6.75765001554112 6.9112892020286 6.14330330452127 6.83718887227646 7.46951393450015 7.81002084880605 6.53947723953945 6.20884595873952 7.6728811909987 6.84900505475477 8.49951008061178 5.82794769415532 7.01584166680878 7.50751283598086 6.84878744692117 7.96598272739331 6.82945116572709 7.07974622068539 6.83095452955849 6.5137262813419 7.94213413576833 5.92135495117513 6.84183522594499 5.52139089887013 7.02445349642566 8.62653505563935 6.38648870789764 7.52473203819652 8.12652950157075 6.900886093752 7.59367248637545 5.83040104151961 7.25945526452956 7.23826026724209 7.44910775570262 7.20444413792309 6.47407717254385 7.2305492257337 6.59349158559784 7.88019341459449 8.01332688650708 7.17858460735915 7.23210521629177 7.074303741334 6.60660277612938 6.19565182301715 6.01966113378509 6.88799813651826 6.0657832537113 6.8683543169388 7.02462215604941 6.27706246951681 6.91026209916384 6.61481389456059 6.50458312835815 7.33216337880828 5.85845709572119 6.13420592969995 6.77055859821306 6.09265437288784 6.9235960917017 7.15933651593256 5.69255413014211 5.43846308275631 6.74990111154113 5.94264135331163 7.85824093148873 6.07861328382009 5.62890496332322 5.8518958807838 6.70752319378757 6.33753157355843 5.64294771802723 5.81465265917025 6.04396277402366 6.28851110243308 8.1093896970477 4.98218543840448 5.14527520843324 5.9554064653482 7.34698469867393 7.0673147910562 5.54800663965918 5.76012342496566 6.69899624818748 6.18782561513983 7.23266342710018 5.11938211247418 7.29985958490989 5.95072726905782 6.50425106304429 5.90251855419553 5.78352938884951 6.69855457806753 6.98847999468046 5.32033314184796 6.85423819312364 6.46246228720847 6.48532388775436 5.91151368049353 6.67064097382256 6.90347598863654 5.84185224439393 6.92047171667925 6.03302342107286 5.51859100383493 7.83765290364037 6.59937488795357 6.77708925018124 5.91348675807997 7.0537193041126 7.15617242332888 6.61331503214131 6.86935947998912 6.03516175803153 7.01841443778034 8.40805857993227 5.29224095646794 5.99159582542454 5.44114807106553 5.22409766931607 6.85063347674467 7.02458151351232 6.85606651534064 6.66539386410444 7.64512380949832 6.99205991341533 7.55671100274692 6.6602349507662 6.90765595148242 7.56640118917001 7.30376232621985 6.03425532764375 6.90898387242013 5.96331989362965 6.56250247466103 6.54994045033979 5.18483120213463 6.27008083096511 5.93228730928685 7.32031984851604 5.36642556457995 5.74703085913818 5.69088382394559 6.88896995367062 6.86031258400467 6.23872143778325 5.94157760716745 7.02462233207882 5.59639533333388 7.04331509668206 6.11444210684618 6.84710037049141 6.87625839252803 6.5047774200362 7.21515077603989 7.33958370179848 6.95700680847091 6.35534649029198 5.06998671463888 6.13324397313211 6.56730420133318 6.9853993135551 5.35110575960421 4.89708355727552 7.6663939399306 6.93971279975203 8.05192782043484 6.69664859691472 6.84062889565922 6.24067362754204 7.10841376845979 8.38495228348176 5.759098817411 6.91948453325989 7.13917775404838 6.63859581826899 2.59979625578436 7.04972710395396 6.74888796903141 5.96819139127114 5.96501318606564 7.5421006553813 5.47762978953617 7.13817794330745 7.06177779535532 6.53267990345165 7.67129078208741 5.88547067185175 6.28614808950425 5.50533607311051 6.45278933510662 7.11089610838228 6.20768142279404 6.21847544791443 7.28477728360657 7.069147238311 7.31954180514789 6.41545489864467 7.36246590349672 7.95461650233817 6.94378631086712 8.01806066940924 6.96943938139106 6.33476241219839 7.09977963891409 7.04551379539339 6.48801425614135 5.09909668427272 6.60238472107408 7.3516231197809 6.60057753494209 7.02948840448915 5.39615103444723 7.53972556366169 5.06583825957239 7.09856743698806 6.91880808224332 7.14807220211853 7.28527437429778 6.16148671622369 5.72542754754232 7.41637364822491 5.92197667379428 6.46424045165533 2.59979625578436 6.41144580503176 7.29260608957927 6.58039489001414 6.93048933245167 5.83905684136381 7.21178122411753 6.87478167378797 6.79514334297344 6.33149990442786 6.67205488514199 4.98166730908842 7.15254058292164 6.90436592852736 6.50239318991985 6.50315627974454 5.33324493381767 7.32713754967825 5.39784332815998 6.94116197522115 6.04842059504177 6.57573636337412 7.57469633812537 6.28889357305719
Manes.01G033700.v6.1 4.92208928774818 4.67241184650992 5.7222246813704 5.00517427976827 4.10720742203115 5.46122965860573 6.01979865392791 5.46057874205575 4.64829762674535 5.21862000119708 5.53054114029116 5.20158518825021 5.55221475469567 4.79959751807212 4.68630330617639 5.50254931467735 5.62995459600596 5.24297715705908 4.50610717294996 4.15669568736146 5.55199560158155 5.67123830634534 5.77445088972324 5.28711480467603 5.44601631622123 5.3857610011222 5.79257656859269 4.99156164597888 5.12983666350516 5.19912047937167 5.3893385597636 5.0330252792055 5.65205516038201 5.1797495465046 5.45235651077325 5.2441286577524 5.43657468675592 6.3185374327312 5.39599696211709 5.06390353831855 5.11783382951976 5.0949950295189 5.87474575643978 4.89213823309015 5.42736847175928 4.96490941262813 5.62394467980528 5.6602290594109 5.37398138988488 4.80756036272267 5.57143423481297 5.67791473569212 5.99815483965861 5.11967176461807 5.4453482285971 4.84962633655995 5.13416026107112 5.17183479680682 4.60332126411731 5.02345000698491 4.54356255605586 5.38555689264531 5.3466340964136 2.59979625578436 4.01981419915342 5.57872681708223 5.9093135791845 6.09905321746842 5.16545147509283 5.7242859066281 5.26038582696811 5.40143394645831 5.50256200261136 4.68113159220027 4.96354976747314 5.70411189236359 5.20821277720374 5.58877973558261 4.34228907366365 5.80429337913624 4.02090076533829 4.898447320154 5.10871241764768 4.91308400327855 4.58666631545465 5.66597697331783 5.16891163731047 5.27034624514508 4.93134434335575 4.80144522482332 4.82504112849539 5.54823511628016 4.87783411905531 5.24709352410171 2.59979625578436 5.51957502842192 5.76197588411227 6.32613500256323 5.91883341445333 5.01930413241673 5.20093610937676 5.27002190644598 5.89697759199176 5.88815111218203 5.89057866898297 4.85879935017883 5.68162840940365 5.11615985056915 5.36739577198974 4.67080947868141 4.97421256687463 5.11242247728249 5.26890785874346 5.37123592477877 5.67228931414433 2.59979625578436 5.26986543824486 5.68734953498287 5.81816591712807 5.05484781506859 6.00242775370709 5.53668820710395 5.86389625797429 4.90681504668171 5.43428764162041 5.29734256288408 5.35282632436294 5.06258954548781 5.0046027953583 4.4589452453862 4.38318551186597 5.3019078279796 6.16033497694173 5.72716006954427 2.59979625578436 4.74112287551338 5.17430641952311 5.74994436915402 5.64383172270864 5.80769271511825 5.35264599637234 5.35129637277056 5.66961555320605 5.63427138101769 4.64149593403444 5.02630814947807 5.73602924754112 4.66166625961752 6.04730517813637 5.63881424190592 4.49299909182598 5.45380815445183 5.64037922137339 6.01415063648796 4.68670454115372 4.68731448629932 5.68916355455585 5.00183680938627 5.5392217879015 4.71490156936753 3.96650269055816 4.89324543161064 4.83589954203618 5.70190762163823 4.22510445439805 4.86825777150921 5.5923145275835 5.42896153645658 6.92228915010659 5.54314402962296 5.08006760696768 5.4710030598959 5.87887652351455 6.00129165792225 5.29408580057262 5.05442107645505 4.79237329793659 5.65096250942347 5.51485201671086 2.59979625578436 5.27149950036059 5.13905399399315 5.12236065711188 5.4316772912508 4.54944196469787 5.17029521525967 5.27867754602861 5.83734149350338 6.0607665392891 5.73754382273456 5.47007807287522 5.69589508310259 5.2016975063157 5.51406904816545 6.4643097730664 4.91940020306154 4.39162222600149 4.93492914555223 5.00516634077904 5.68758475522247 4.36136542886796 4.71896241227672 5.3096561154441 5.58132811207428 5.70675634638201 5.45276084052951 5.19911869990472 4.624051315648 5.12235440502411 5.47251829488904 4.79490098365655 5.20896800685712 5.16374829691822 5.2058356720438 5.63986484765022 5.40221962067072 6.06654630200805 5.12219656557473 5.97145614305537 5.68181262459521 5.0720856953521 4.89023089889893 5.34358657616132 5.28696100225534 5.79200921117826 5.02314648209077 2.59979625578436 4.5959366869236 4.72669514704258 5.49650590133917 5.42481067959372 5.23320588385133 5.20705960058543 5.39836653609501 5.8526360122515 5.16266285456266 5.28278461426526 4.78870362641439 5.33112569653463 5.1363924200083 4.2292696822675 4.50131182707378 5.33781902370831 5.04006558397732 5.24085655668476 4.5827620928369 4.65128103262935 4.77236686970125 4.432060587107 5.32270737093978 4.96785008083243 4.30230445644883 5.02553512499359 5.58814305899394 5.3819151543353 4.58272928076518 5.83224570338506 5.23563092644306 5.08148782015428 5.66122552189192 4.8473438692767 4.95097337616749 4.59925386495165 5.26827115655764 5.25307492505865 4.84945081703104 4.58661628626206 5.18482668427534 5.40672708129608 5.31297338043742 5.53259362157624 4.9217247607972 5.2653206207854 4.49530997324486 5.07199364316602 4.43263503486134 4.82978352418344 2.59979625578436 5.54699547950021 5.91045223319183 5.58625176558339 5.15154603973663 5.34500393585172 5.77076512168105 5.44867046989903 5.89029977787865 5.676234864006 5.03131518815923 5.95189401617427 5.44498726502011 5.77598979215144 4.90129102960839 4.6826074620757 5.79402073917046 5.13340005262467 5.58201364975173 4.57683443672913 4.90433371470789 5.61188851665763 5.53987875501389 5.1392846287964 5.71815716063414 5.18737126039594 5.54309689567115 5.98564003746293 5.23095709888855 4.90145177247992 5.11246907287362 6.08775168143696 5.26260853338198 5.20374999204308 5.27430000724052 5.36949900873271 5.67509032682472 5.83781642606326 5.77687011355541 5.22718553054381 4.98917372712665 4.82381209241807 5.13104693550605 5.2999934081136 4.77350109972427 4.89135007747943 5.20376789874096 5.21972600447012 5.42042866517523 5.46204227016785 4.75038861617068 5.28534760459765 5.56567548287763 5.72703085279546 5.3018391853284 6.28297791613009 5.42639949744273 5.67334258668182 5.65580514097747 5.23113215646969 5.55884045430564 5.3305677802461 5.51299550466274 5.523537890515 5.97506399145309 4.58325948049007 5.13841312746368 4.82100977681788 5.55476521294539 4.7383549840577 4.95557755921064 5.64073974155096 5.4758811769356 5.43605530282045 5.17607013313503 5.3817887088763 5.30497166198737 5.57957387544311 5.36110908949632 5.38441979327806 5.45084463451982 5.28044503382815 5.66111149107697 5.65182394160848 5.18283577777025 5.51976858226452 5.80547456294815 5.35258656100975 5.2429442376312 4.42934175299678 5.63468884098517 5.23953849270888 5.80662582347396 5.75144880169972 5.17690555366954 5.21133252544994 5.29797855874865 5.20492721697171 4.40471199299202 5.60441551834453 5.26623505869752 5.017782178149 5.09378531828138 4.31532451990921 5.28242155640024 4.71888194549579 3.82252380390466 5.31330386261509 5.21541059948934 5.43125103392474 5.4281510029249 4.65619413932984 4.99587639023689 5.13212335087271 2.59979625578436 4.61060344818535 2.59979625578436 6.16285177406872 7.43519654114476 6.03072141871213 5.48811053482488 5.49855845304632 5.03685443832671 5.03328053919215 5.17064313688661 4.34224166347073 4.33172291751663 5.12254267418709 5.17257122170844 5.27759836174646 4.30333214917826 4.42920736022263 5.38490018046699 5.64569370700134 5.37055536488668 4.92056581775274 5.32555044507482 5.44207157520581 5.46232282438147 5.83795252891673 4.67721103811894 6.16014651619845 5.39760967875445 4.63849307564165 5.55661355884966 4.69085571287663 5.01401394957266 5.57200278751795 5.0467783230722 5.65835683330178 5.60167441014816 5.19623766336238 4.95788546102352 5.77775993060855 5.65268364482657 4.76304865248666 4.48026976972743 6.21811198790973 5.46740966547955 5.3759159686194 4.76531038673658 4.7226344253855 5.62611236273945 5.89780001531299 4.69846165629342 5.03185285121757 4.71809397160983 5.79405836369062 5.5484610251162 5.06034602055074 5.29462173009263 6.30988619798411 5.68160910780968 4.7997480644467 5.79606767037863 5.32811899294316 5.12457330597939 5.46981134908747 5.75714517131557 6.02853005668169 5.08925885903411 5.43641992377475 6.12219887874153 5.7338200868692 5.33375863677632 5.40397820477702 5.11086335228375 5.73611806606809 6.1995887568742 5.14973379234217 4.35152909985919 5.46161828094448 5.43270168263632 5.31469496586855 5.77236138315363 5.57707840273457 5.07713163057414 4.46739589568783 5.04679355058084 5.05424049081214 5.81925626625105 4.60042064808619 5.05156483539776 5.24102544594809 5.19506248237797 5.37388690615437 4.84774771012244 4.76870446591017 5.93889040245887 6.3811581025713 6.40231670280176 5.24770313132211 5.1749368251013 5.26575659031181 5.77143095428466 6.0982933992811 4.63812787101713 5.32836402188107 5.0699342433925 4.53078155829497 5.46441066119653 4.70334365877446 4.22404722437942 5.52966567723615 5.59652963012783 5.76642194808527 4.82570022578084 5.28594360214562 5.21203100701423 5.40482610018576 5.68717480768477 4.82986992036896 4.68433654133315 5.23651266076864 4.32179414007666 5.51604918843625 4.89397199847069 4.70808561242677 5.16086403007488 5.7003891875334 5.41174147165744 5.19774340097971 4.30135395449846 4.97712056884894 5.22349249196712 5.74204627826137 4.84772613461782 5.25604310487365 5.05562289918963 5.22012109023241 5.53803177974396 4.11982118695135 4.83350687476557 5.92135495117513 6.01973140632383 5.78296645345667 5.16299178412963 4.70509212941885 5.4703264438745 5.62592891744745 5.40570796048612 4.56199978521176 4.56514379325141 5.10216597450871 4.89144249441463 6.05672820892426 5.17900314825546 3.66140025771279 5.31834782838197 5.08577892975486 5.43872503744554 4.39882080243722 4.36507479805421 6.09985841832311 4.92955586669502 5.78461211532758 4.7731928646425 4.20417787148903 6.18548854098583 5.40929299789856 5.47407168792139 4.99911877971545 5.5114797646138 5.67731943660699 5.3142383934482 5.64336542758358 5.18449506462145 5.5213985029607 5.81846623812773 5.39818150233133 4.5677056373483 5.42003797824488 5.37915777177629 5.30250315411829 5.47732723406113 5.89822336901242 5.37384881008227 4.8518288493661 4.23993738336238 5.82816637686778 4.71782436636932 5.1320405057549 4.38275651510986 4.43180377343544 5.32709634643245 5.79481636370648 5.10754040120685 5.789168194616 5.72597068586553 5.22071864967778 5.54789846464464 5.13603559035115 5.37217678583174 5.25506603900044 5.18058693207289 5.54659990642906 5.69260754101767 5.18689960656346 5.48712204049232 5.92606337957064 4.39206573500029 5.27693284972004 4.28870618140801 5.71635947049399 4.93323785282274 5.52902576492908 5.78638862829136 5.14336708459488 4.33097638437101 5.16212567183089 5.27079379557645 5.21108137294699 4.5613188911824 4.87626252676654 5.53413869568744 5.14475404896656 6.12426770348009 4.18224303474423 5.97516964459612 5.59595563983764 2.59979625578436 6.27628050781459 5.36516286878706 5.42525855794327 5.22015874553754 5.54262566103708 5.55362965167779 4.17096964746959 5.08910990967945 5.11442485707068 2.59979625578436 5.22011355993043 5.12126944497535 4.98574003949392 5.2433593928243 5.48211311700769 5.72731150922814 4.94218317904221 5.81940077906895 4.28711904250441 5.63490274058531 2.59979625578436 5.10645676502476 4.38838527305548 5.14228872178764 5.52210549429849 5.78491773993033 5.3988873555664 5.64130566572781 5.56450261170037 5.68608975773291 5.62246651464688 4.16738558722316 5.36642556457995 5.52780746557118 5.72717376524214 5.37888164311261 5.75259432558014 4.68515393495786 5.84356494901418 2.59979625578436 4.96432159564004 5.79395246808421 5.08575857217758 5.14334642573154 5.97087504172637 6.11402647269745 6.10893222440636 5.68346933194733 5.42543624258849 5.30101448153934 4.74798738939542 5.27406779245158 5.83753932416939 5.48401483519248 5.1097996611147 5.317094716652 6.0487404850355 5.12935100196177 6.17351696982167 5.80372673312816 5.6776109902083 5.7394037175595 4.99279611654107 5.56222989347428 6.03610485591518 6.09386534935008 5.48840179658794 5.75701703866977 5.37325073172936 5.03194152008708 2.59979625578436 4.99153067690934 4.79587404593374 5.20715668946593 5.14528943166109 5.183133818532 5.60778782656959 4.93292490009322 5.00393137086233 4.66764273769189 5.67917478320705 5.42711018063817 4.67429581607588 4.33754627974404 5.19844349145869 5.9293358368537 5.98302023149109 4.7752217903087 4.92557160825803 6.55716327007176 4.94694854862914 5.04118721507844 4.4541781631331 4.20932291959874 5.12022857085938 5.40349181964452 5.48279140716944 5.40310577358304 5.20258369478306 5.24610330164727 5.46852620719881 5.67549952128731 5.2244674566972 5.35495398021179 5.39615103444723 5.52158587619805 4.60552638692101 5.33061401035561 4.89163409939888 5.07189137794717 5.65278776835691 5.67566347218825 4.75454482700421 5.5056596158314 5.57790864186522 5.15663524193033 5.61088024143791 4.51929394576563 4.84110733217122 4.27022717714372 4.87753619583026 4.95642959355348 4.1442161609005 5.25704007955906 5.39138001616417 5.07458601587362 5.50397212251904 4.42042900114239 5.04157260668131 5.20434423412522 5.38939889226657 5.6538515645424 4.73430425828679 5.57102610026544 5.4550244837707 5.37158624151229 5.41646759022444 4.83376852398063 5.03466348734981 5.19312206364115
Manes.01G033800.v6.1 6.9830406893005 7.87171982846949 6.84131165351918 6.97311235668897 7.22386395497182 6.52067349773916 6.89952645487246 6.9185281875851 7.52155366182307 7.76041707318022 6.42113361148691 7.01256849761481 6.31584910180099 7.7002220621379 7.82446121860015 6.19433508790738 6.92066587849429 7.22797717981383 7.598615309675 9.27212468336118 6.16276703020693 7.04206072835692 6.74829628314876 7.49357762093673 8.38858349197453 6.73312281140297 6.55546080293304 6.69939767225395 7.80127064016694 7.7044835850975 7.40445525336284 7.16502476980101 6.95000816859483 7.03605444661033 8.70075160746911 6.20385928326673 6.71488334969325 7.0128419471236 7.59279130790263 7.95868329632414 6.34807163035806 6.79223928753844 6.68721158354343 7.36156455708029 8.41485904539615 6.61798068050611 6.82702264295334 6.92055008500615 7.04365628656095 8.34624012585182 6.68163339184914 7.0637289585954 6.95338285693767 6.94067435435671 8.23439343276988 6.81736695284794 6.36192461874764 6.35451174368671 6.76682810184412 7.94382547086856 7.51632086432751 6.47502798237887 6.90537545383673 6.83854735850463 8.78485043300802 7.52122709948938 6.92342335604493 6.72820977908931 7.23088547755011 8.06814985473777 6.55939712610573 6.87071178682973 7.81119394239874 7.8851468041236 7.81148295210012 6.76361916291563 7.2283563833462 7.04566836415677 7.43367982323376 8.57414139181905 6.83000009725017 6.6680994335107 7.73601047513252 6.48189288089657 8.1555621194021 7.73772359259206 7.43187793682217 7.41121411536964 6.79839398429814 7.03174318550401 7.30643082003939 6.73634590482568 6.7993500533886 6.99228586057969 7.41062436086895 7.18262164739782 7.55139204477296 6.76026122104655 7.38852607704949 7.27796331797554 8.5826432200973 6.92458215618502 6.69143457312242 7.48066657085601 7.66694504603279 9.19291032664736 7.31005693324919 6.59797803028919 7.51599709905358 7.48154427248438 8.62667728706444 7.31042853946339 7.01923933074 8.03790479342669 6.50626143573854 7.55649421234109 6.92438777782123 6.60125815930273 6.78767676910208 7.72754020642377 7.52050120321104 7.11392996860504 6.55870870332596 7.8042746925321 7.09763814739826 8.01568878660696 6.53007284652818 7.00324946248884 8.13602230242404 7.80805757515178 8.15538422272364 7.45448203778044 6.59490191734191 7.19333446775867 5.69618591814306 8.01876380086121 7.0323869554819 6.77508174131381 7.33636622644673 7.4455728900743 7.66149694416511 7.28480761321702 7.04683035824513 7.56168621057581 7.33086610518479 8.659270525544 6.83996945557392 7.15372116399567 7.36700165556541 6.75329802676817 7.94531589025859 7.42347501913104 6.5515292539936 7.07635763453494 7.21323905730178 7.32140566712716 7.3278601580617 6.72455289168345 7.29042073761549 7.49584790769028 9.17611103841622 6.76540239631687 6.93518350143329 7.27713328708049 6.92989414973845 8.21282066048339 6.82999420745005 7.01275602409126 6.92228915010659 7.31471352978028 8.2351391053723 6.67899047652254 6.92133944801432 7.45227130054615 6.70396209605466 7.54755046572779 6.54652900942694 6.61478983532641 7.48961519430677 7.3090586589855 8.36065425887957 6.84967465150634 6.98104990867016 7.01540112285637 7.35915057354644 8.0003194889632 7.05416716536735 6.43416832626583 7.45011073294604 6.53619425700426 9.24294042259435 7.46736288135469 6.92911743582042 6.26614169425684 7.16426501812127 7.4266412737575 8.81200580398045 7.20777499566339 6.90497722355862 7.11648009408506 7.56998727360047 8.69049609456845 6.32152166086791 6.94440229330701 6.86997380904047 7.76215155560932 9.19646505236362 6.81136785252584 6.86744963753065 7.11738980299035 7.51233650169679 9.09597605219772 6.52208001826149 6.86146871362031 6.71834082461648 6.92100091928174 7.39773530629908 6.25042461674022 5.75804160776532 7.16878814027656 7.48015937190626 7.73515808976205 6.65586644769336 6.6376764635222 6.38951518980724 7.32812796927574 7.20209221663999 6.76200835480094 2.59979625578436 6.70111965430513 7.33624501018935 7.57550961374704 6.71883428247744 6.45299557833935 7.31613957870266 7.42436380901556 8.49357252389559 7.18572150276632 6.56560969527159 6.86063603909381 7.63291479438777 8.05556039663876 7.35079002986063 6.32193915228013 7.08044042294754 6.3103638636472 7.17961185452863 6.66005643480748 6.15828378082082 6.7831938228314 7.50353375089691 8.51531688320473 6.46275299348964 6.60714239676878 6.77142742280356 7.48757881742015 6.97234994017089 6.66607393697423 6.48916049386648 7.14210149258679 6.91471256778997 7.47766794585512 6.19942958953322 6.57942288401876 7.01326783299982 6.51504218472051 7.83800059033879 7.0584336622558 7.05673820247827 6.99293971588628 6.77100786496859 7.63994146950002 6.66622836647299 7.02261691541542 6.65665910077865 6.36911045671935 7.65803103462474 6.23259248789457 7.59572152124845 6.71205850895809 7.15441684178227 7.30940509261358 7.63612212010628 6.62609664425785 7.18347728546984 7.14446573976498 7.27094736518252 8.92685836349763 7.44407490210756 7.10525956121875 7.17843897194292 7.73204179964559 8.54896544373111 7.33793416503945 7.08863650643824 7.25210812946104 7.81028681188615 8.24170169381415 7.46142534993617 6.55213511182293 7.5296449644528 7.4522977908806 8.30929713835383 6.87879137979952 7.28584631222218 7.57969694028387 7.29392826904148 8.50792494103601 6.7771246364725 7.46045540959206 7.29453710857775 7.63233320303202 7.90137581653807 7.03245127117705 6.65413565849196 6.87984901010865 7.33706516478182 8.91153911004373 7.22242509499623 6.82555730667363 7.0668689018277 7.15755953470261 7.81131233706657 6.43534898006839 6.84421009261042 7.03904304462644 7.34885825180494 7.45031129442605 7.28837977937357 6.57197436746093 7.39145856821007 7.34769279442913 7.17295988287586 7.39265377344508 7.2465994614508 6.98064017319403 7.75933616678662 8.40408956322838 6.29004450658159 6.96442395982435 7.0480924905971 7.76426743318941 8.73754398557347 6.86321412004001 7.42456963789347 7.06206585681605 7.56605490190514 8.29464104199834 6.7202157037429 6.66963729111544 7.1285803908232 7.82695430683556 8.30618632086046 6.61254251509206 7.27418582653462 7.28893671713687 8.44764903053178 8.0788452399081 7.39409476243889 7.45963035249062 7.85585792862818 7.16678795037991 7.94811666425343 7.13964796821477 6.48609994276129 6.97203528456099 7.78786887536231 8.42815881066256 6.61562017550403 7.07858801105579 6.73547995839419 7.70905302617247 8.476055137638 8.12448751202876 6.55695318273405 7.04633822520738 6.63507751968499 7.42088235982681 8.4719599703044 6.84597903126112 6.86875190204205 6.74858130287683 6.65830405155963 8.2291367286309 6.84977281125687 6.8350237378887 6.88347185413475 7.04260482670914 8.15198579895647 6.70563015958016 6.6686854573199 7.24525517345094 6.7683576651998 6.93250027547616 7.21021943001035 5.8462416881157 7.02359463545851 7.25353153604164 8.59234906873299 6.78971544030405 7.17370385194872 7.8508346862547 7.61244681707996 8.87490518250386 6.68699526306295 6.97092923273992 7.56310348193212 7.66636462039165 9.01534040716231 6.56422793451323 6.65978505204536 7.06993452652068 7.49701522977442 8.40127517897072 6.65272975527936 6.66403963402434 7.28147053327636 7.30518113780189 7.80274641757778 6.75960689332239 7.3885443079095 6.76484351569362 7.33334926510397 8.61130340261811 6.4248550843442 6.54486518817673 6.92532586552189 7.16555341016336 6.85921904556385 6.90992224488584 7.48040048929746 7.57870439869416 7.67668131647447 8.28024632603215 6.50147828429961 7.04459356372852 7.17275973832946 7.04746714480443 8.5409235165538 7.47873349554186 7.02547132141583 7.14504209457938 7.36426692423208 8.87473415173127 6.64103813898338 7.08175549372136 6.96422722050708 7.65751084537715 5.49656357803235 6.47386310807993 7.34031003446102 7.51618231074811 7.94247786108422 8.48977036750978 7.1864285905246 7.42134821003561 7.05656739521542 7.06213131896503 8.21742953134376 6.61931603714416 7.05457718221091 7.61722200175536 7.35433843305029 8.44828706493477 6.4223792500267 6.61086610579741 6.9268375207131 7.28783140148119 8.07474134261786 6.79357479143238 7.1295778462997 6.91487768416483 7.24178148203565 7.60339018461439 9.18599465146951 6.52471975889573 6.89194809007318 9.11571433828774 7.25856862966747 8.74589437824416 6.66729308187056 6.62017885971059 6.59324429987336 7.09368690416028 7.51737291895063 6.60642014638662 6.3811581025713 7.1642410881658 7.45527943867466 7.82134298479483 6.81790350713391 6.6897623858366 6.44630284151084 7.16486281316498 7.68617123998993 6.24975982008974 6.8660639132997 7.29142690572105 7.30898134995607 8.09961877920252 6.55681908183156 6.50197332181181 6.99159788820996 7.17798936141071 8.44486833228633 6.36324534999787 6.40318832830416 6.60393426381961 6.83944690787983 8.5438634904418 6.95745768707432 6.53384656806867 6.6913638605463 7.65279426891227 8.22806067924807 6.897685975935 6.06303849054349 7.07629361088332 7.2532615278304 9.01938393449629 6.19455924673461 7.20173627563638 6.66700596158677 7.38449024040938 8.05677065946056 6.39167057841426 6.87137530483127 6.75080498165834 6.78947656166881 9.00058581646359 6.47325107797955 6.85358574825936 7.10670885320256 7.46818766039876 8.56930014126792 7.04658119765156 7.30599303057745 7.70501909518738 7.98558400846313 8.98783739489999 6.68106943305794 7.15660618871171 6.79791400783281 7.1650961867346 8.21411246824832 6.80403720597696 7.01785100999939 6.60490780268324 7.79570918163499 8.69097861485733 6.97532122061401 7.44812938571703 6.8894127345782 7.76774005775026 9.07319535310021 6.55561034886674 6.88290236644529 6.42712095298719 6.90781816844644 7.6062776235185 7.18928239544452 7.0544329194685 6.88671378058316 7.70951182373771 8.6946820080082 6.26670718020284 6.8615961824854 6.59647476656718 7.13580685572008 7.07088241756389 7.8156219446824 6.72083015798302 7.55777583517761 6.33937510355443 7.31625484448172 8.24267601666486 7.0032658485322 7.47723907793068 6.86220135237433 7.74772317474 8.53256586580961 6.89622262323132 6.61967579499991 7.73986906460714 6.86878605204139 7.82362471696465 6.84591811600884 7.20530467020184 6.60753831357981 7.24163128285273 8.16697455971583 6.92593589623797 6.90724802669459 6.75518483049172 7.24562730129236 8.1312221479333 6.69629311437211 6.91982603747183 6.77060898014122 7.58307944419561 6.71166685293582 6.42391506714459 6.6274355761702 7.17170606108904 7.24836294787802 8.50387663926128 6.13814485567063 6.26935886786113 6.62795249732843 6.61917561667011 7.9620573786427 6.67668233555687 7.19324825294749 6.87313990477471 7.0516424223756 8.54772012145441 6.3432659847479 6.26497647261464 7.46403183835211 7.17650365555113 8.53851416686229 7.01092945673734 6.61677470056666 6.56196711597599 7.47920666534618 8.30689963576399 7.96985564390399 6.48924824687045 7.34593103687906 7.44568056548293 8.99253172642801 7.59461327816649 6.96416899978029 7.05708279651208 7.16956182384351 7.841119180785 7.62620104045138 6.68808415015984 7.61437286263485 7.10315332508067 7.89395635513525 7.36643273029338 6.85417160656397 7.07155920760437 6.96247558269652 7.97807005058975 6.82790305947718 6.95337460753799 7.65893370106126 7.65312343992879 8.27972001064762 7.36464171503927 6.43203564318636 7.22664262779075 6.7867556371112 8.28244607458269 6.66737598397507 7.7088603174128 8.24247762946897 7.06939520329992 8.11646659906286 6.60139710944367 6.7708282188556 6.80421938470861 6.79303629733374 7.2999597630525 7.77800689411468 6.43424216735487 7.75537936880202 6.81452427334623 7.092738539362 7.98712799121175 7.12327945669651 6.61087679971915 6.80946017830459 7.57212956617536 8.28238510517297 7.04812879104603 7.19480634592265 6.84263819106388 7.86652231463333 9.01475656490657 6.3292532079211 7.12926946429568 6.99793301562574 7.21415773287728 8.42768977800687 7.10144313814255 6.74888796903141 7.52266477380089 6.314152850383 8.43004235900118 6.62552626993639 7.40946650499539 6.91319507717673 6.83102532847837 8.32625830444119 7.06915126119206 6.34309981845118 7.39514774051208 6.64416583909689 7.29886571926504 6.48143448408881 6.97150505988424 6.68902598111206 7.76417523667459 8.13048019445446 6.75822309639088 6.8736979167608 7.1637028230036 7.06022951743682 8.55123301990409 7.83777335355913 7.36591539598715 6.83260400376615 7.21779518532145 7.08305159104011 6.28074763627802 7.775870518934 7.15032421622858 7.16910964025538 7.74976291206422 6.76521513934168 7.09005626011316 7.09458943285038 7.39184767395067 7.09736884473474 6.85056335831364 7.27549848008299 7.10295640921814 8.06649228635339 8.04098491350693 6.55258348795266 6.5462872907032 6.9579440590899 6.35758905528698 6.8821880944864 6.71158164613636 7.65846011931334 6.70989595206608 7.10129538246528 7.56043567526509 6.95523663767972 7.05544496176736 6.59854762367016 7.86696190983939 8.29633113871692 7.0751104129866 6.68135927110067 7.00785622990103 9.27745410637729 8.94920829548776 6.41287422808492 7.11568415817309 7.14755034029856 7.06892732566181 7.91730385803348 6.80747198579401
Manes.01G033900.v6.1 2.59979625578436 2.59979625578436 2.59979625578436 2.59979625578436 2.59979625578436 2.59979625578436 2.59979625578436 2.59979625578436 2.59979625578436 2.59979625578436 2.59979625578436 2.59979625578436 2.59979625578436 2.59979625578436 2.59979625578436 2.59979625578436 2.59979625578436 2.59979625578436 2.59979625578436 2.59979625578436 2.59979625578436 2.59979625578436 2.59979625578436 2.59979625578436 2.59979625578436 2.59979625578436 2.59979625578436 2.59979625578436 2.59979625578436 2.59979625578436 2.59979625578436 2.59979625578436 2.59979625578436 2.59979625578436 2.59979625578436 2.59979625578436 2.59979625578436 2.59979625578436 2.59979625578436 2.59979625578436 2.59979625578436 2.59979625578436 2.59979625578436 2.59979625578436 3.19842031549437 2.59979625578436 2.59979625578436 2.59979625578436 2.59979625578436 2.59979625578436 2.59979625578436 3.25791388366613 2.59979625578436 2.59979625578436 2.59979625578436 2.59979625578436 2.59979625578436 2.59979625578436 2.59979625578436 2.59979625578436 2.59979625578436 2.59979625578436 2.59979625578436 2.59979625578436 2.59979625578436 2.59979625578436 2.59979625578436 2.59979625578436 2.59979625578436 2.59979625578436 2.59979625578436 2.59979625578436 2.59979625578436 2.59979625578436 2.59979625578436 2.59979625578436 3.12344627707087 2.59979625578436 2.59979625578436 2.59979625578436 2.59979625578436 2.59979625578436 2.59979625578436 2.59979625578436 2.59979625578436 2.59979625578436 2.59979625578436 2.59979625578436 2.59979625578436 2.59979625578436 2.59979625578436 2.59979625578436 2.59979625578436 2.59979625578436 2.59979625578436 2.59979625578436 2.59979625578436 2.59979625578436 2.59979625578436 2.59979625578436 2.59979625578436 2.59979625578436 2.59979625578436 2.59979625578436 2.59979625578436 2.59979625578436 2.59979625578436 2.59979625578436 2.59979625578436 2.59979625578436 2.59979625578436 2.59979625578436 2.59979625578436 2.59979625578436 2.59979625578436 2.59979625578436 2.59979625578436 2.59979625578436 2.59979625578436 2.59979625578436 2.59979625578436 2.59979625578436 2.59979625578436 2.59979625578436 2.59979625578436 2.59979625578436 2.59979625578436 2.59979625578436 2.59979625578436 2.59979625578436 2.59979625578436 2.59979625578436 2.59979625578436 2.59979625578436 2.59979625578436 2.59979625578436 2.59979625578436 2.59979625578436 2.59979625578436 2.59979625578436 2.59979625578436 2.59979625578436 2.59979625578436 2.59979625578436 2.59979625578436 2.59979625578436 2.59979625578436 2.59979625578436 2.59979625578436 2.59979625578436 2.59979625578436 2.59979625578436 2.59979625578436 2.59979625578436 2.59979625578436 2.59979625578436 2.59979625578436 2.59979625578436 2.59979625578436 2.59979625578436 2.59979625578436 2.59979625578436 2.59979625578436 2.59979625578436 2.59979625578436 2.59979625578436 2.59979625578436 2.59979625578436 2.59979625578436 2.59979625578436 2.59979625578436 2.59979625578436 2.59979625578436 2.59979625578436 2.59979625578436 2.59979625578436 2.59979625578436 2.59979625578436 2.59979625578436 2.59979625578436 2.59979625578436 2.59979625578436 2.59979625578436 2.59979625578436 2.59979625578436 2.59979625578436 2.59979625578436 2.59979625578436 2.59979625578436 2.59979625578436 2.59979625578436 2.59979625578436 2.59979625578436 2.59979625578436 2.59979625578436 2.59979625578436 2.59979625578436 2.59979625578436 2.59979625578436 2.59979625578436 2.59979625578436 2.59979625578436 2.59979625578436 2.59979625578436 2.59979625578436 2.59979625578436 2.59979625578436 2.59979625578436 2.59979625578436 2.59979625578436 2.59979625578436 2.59979625578436 2.59979625578436 2.59979625578436 2.59979625578436 2.59979625578436 2.59979625578436 2.59979625578436 2.59979625578436 2.59979625578436 2.59979625578436 2.59979625578436 2.59979625578436 2.59979625578436 2.59979625578436 2.59979625578436 2.59979625578436 2.59979625578436 2.59979625578436 2.59979625578436 2.59979625578436 2.59979625578436 2.59979625578436 2.59979625578436 2.59979625578436 2.59979625578436 2.59979625578436 2.59979625578436 2.59979625578436 2.59979625578436 2.59979625578436 2.59979625578436 2.59979625578436 2.59979625578436 2.59979625578436 2.59979625578436 2.59979625578436 2.59979625578436 2.59979625578436 2.59979625578436 2.59979625578436 2.59979625578436 2.59979625578436 2.59979625578436 2.59979625578436 2.59979625578436 2.59979625578436 2.59979625578436 2.59979625578436 2.59979625578436 2.59979625578436 2.59979625578436 2.59979625578436 2.59979625578436 2.59979625578436 2.59979625578436 2.59979625578436 2.59979625578436 2.59979625578436 2.59979625578436 2.59979625578436 2.59979625578436 2.59979625578436 2.59979625578436 2.59979625578436 2.59979625578436 2.59979625578436 2.59979625578436 2.59979625578436 2.59979625578436 2.59979625578436 2.59979625578436 2.59979625578436 2.59979625578436 3.41008409776741 2.59979625578436 2.59979625578436 2.59979625578436 2.59979625578436 2.59979625578436 2.59979625578436 2.59979625578436 2.59979625578436 2.59979625578436 2.59979625578436 2.59979625578436 2.59979625578436 2.59979625578436 2.59979625578436 2.59979625578436 2.59979625578436 2.59979625578436 2.59979625578436 2.59979625578436 2.59979625578436 2.59979625578436 2.59979625578436 2.59979625578436 2.59979625578436 2.59979625578436 2.59979625578436 2.59979625578436 2.59979625578436 2.59979625578436 2.59979625578436 2.59979625578436 2.59979625578436 2.59979625578436 2.59979625578436 2.59979625578436 2.59979625578436 2.59979625578436 2.59979625578436 2.59979625578436 2.59979625578436 2.59979625578436 2.59979625578436 2.59979625578436 2.59979625578436 2.59979625578436 2.59979625578436 2.59979625578436 2.59979625578436 2.59979625578436 2.59979625578436 2.59979625578436 2.59979625578436 2.59979625578436 2.59979625578436 2.59979625578436 2.59979625578436 2.59979625578436 2.59979625578436 2.59979625578436 2.59979625578436 2.59979625578436 2.59979625578436 2.59979625578436 2.59979625578436 2.59979625578436 2.59979625578436 2.59979625578436 2.59979625578436 2.59979625578436 2.59979625578436 2.59979625578436 2.59979625578436 2.59979625578436 2.59979625578436 2.59979625578436 2.59979625578436 2.59979625578436 2.59979625578436 2.59979625578436 2.59979625578436 2.59979625578436 2.59979625578436 2.59979625578436 2.59979625578436 2.59979625578436 2.59979625578436 2.59979625578436 2.59979625578436 2.59979625578436 2.59979625578436 2.59979625578436 2.59979625578436 2.59979625578436 2.59979625578436 2.59979625578436 2.59979625578436 2.59979625578436 2.59979625578436 2.59979625578436 2.59979625578436 2.59979625578436 2.59979625578436 2.59979625578436 2.59979625578436 2.59979625578436 2.59979625578436 2.59979625578436 2.59979625578436 2.59979625578436 2.59979625578436 2.59979625578436 2.59979625578436 2.59979625578436 2.59979625578436 2.59979625578436 3.42512101143509 2.59979625578436 2.59979625578436 2.59979625578436 2.59979625578436 2.59979625578436 2.59979625578436 2.59979625578436 2.59979625578436 2.59979625578436 2.59979625578436 2.59979625578436 2.59979625578436 2.59979625578436 2.59979625578436 2.59979625578436 2.59979625578436 2.59979625578436 2.59979625578436 2.59979625578436 2.59979625578436 2.59979625578436 2.59979625578436 2.59979625578436 2.59979625578436 2.59979625578436 2.59979625578436 2.59979625578436 2.59979625578436 2.59979625578436 2.59979625578436 2.59979625578436 2.59979625578436 2.59979625578436 2.59979625578436 2.59979625578436 2.59979625578436 2.59979625578436 2.59979625578436 2.59979625578436 2.59979625578436 2.59979625578436 2.59979625578436 2.59979625578436 2.59979625578436 2.59979625578436 2.59979625578436 2.59979625578436 2.59979625578436 2.59979625578436 2.59979625578436 2.59979625578436 2.59979625578436 2.59979625578436 2.59979625578436 2.59979625578436 2.59979625578436 2.59979625578436 2.59979625578436 2.59979625578436 3.35631907845476 2.59979625578436 2.59979625578436 2.59979625578436 2.59979625578436 2.59979625578436 2.59979625578436 2.59979625578436 2.59979625578436 2.59979625578436 2.59979625578436 2.59979625578436 2.59979625578436 2.59979625578436 2.59979625578436 2.59979625578436 2.59979625578436 2.59979625578436 2.59979625578436 2.59979625578436 2.59979625578436 2.59979625578436 2.59979625578436 2.59979625578436 2.59979625578436 2.59979625578436 2.59979625578436 2.59979625578436 2.59979625578436 2.59979625578436 2.59979625578436 2.59979625578436 2.59979625578436 2.59979625578436 2.59979625578436 2.59979625578436 2.59979625578436 2.59979625578436 2.59979625578436 2.59979625578436 2.59979625578436 2.59979625578436 2.59979625578436 2.59979625578436 2.59979625578436 2.59979625578436 2.59979625578436 2.59979625578436 2.59979625578436 2.59979625578436 2.59979625578436 2.59979625578436 2.59979625578436 2.59979625578436 2.59979625578436 2.59979625578436 2.59979625578436 2.59979625578436 2.59979625578436 2.59979625578436 2.59979625578436 2.59979625578436 2.59979625578436 2.59979625578436 2.59979625578436 2.59979625578436 2.59979625578436 2.59979625578436 2.59979625578436 2.59979625578436 2.59979625578436 2.59979625578436 2.59979625578436 2.59979625578436 2.59979625578436 2.59979625578436 2.59979625578436 2.59979625578436 2.59979625578436 2.59979625578436 2.59979625578436 2.59979625578436 2.59979625578436 2.59979625578436 2.59979625578436 2.59979625578436 2.59979625578436 2.59979625578436 2.59979625578436 2.59979625578436 2.59979625578436 2.59979625578436 2.59979625578436 2.59979625578436 2.59979625578436 2.59979625578436 2.59979625578436 2.59979625578436 2.59979625578436 2.59979625578436 2.59979625578436 2.59979625578436 2.59979625578436 2.59979625578436 2.59979625578436 2.59979625578436 2.59979625578436 2.59979625578436 2.59979625578436 2.59979625578436 2.59979625578436 2.59979625578436 2.59979625578436 2.59979625578436 2.59979625578436 2.59979625578436 2.59979625578436 2.59979625578436 2.59979625578436 2.59979625578436 2.59979625578436 2.59979625578436 2.59979625578436 2.59979625578436 2.59979625578436 2.59979625578436 2.59979625578436 2.59979625578436 2.59979625578436 2.59979625578436 2.59979625578436 2.59979625578436 2.59979625578436 2.59979625578436 2.59979625578436 2.59979625578436 2.59979625578436 2.59979625578436 2.59979625578436 2.59979625578436 2.59979625578436 2.59979625578436 2.59979625578436 2.59979625578436 2.59979625578436 2.59979625578436 2.59979625578436 2.59979625578436 2.59979625578436 2.59979625578436 2.59979625578436 2.59979625578436 2.59979625578436 2.59979625578436 2.59979625578436 2.59979625578436 2.59979625578436 2.59979625578436 2.59979625578436 2.59979625578436 2.59979625578436 2.59979625578436 2.59979625578436 2.59979625578436 2.59979625578436 2.59979625578436 2.59979625578436 2.59979625578436 2.59979625578436 2.59979625578436 2.59979625578436 2.59979625578436 2.59979625578436 2.59979625578436 2.59979625578436 2.59979625578436 2.59979625578436 2.59979625578436 2.59979625578436 2.59979625578436 2.59979625578436 2.59979625578436 2.59979625578436 2.59979625578436 2.59979625578436 2.59979625578436 2.59979625578436 2.59979625578436 2.59979625578436 2.59979625578436 2.59979625578436 2.59979625578436 2.59979625578436 2.59979625578436 2.59979625578436 2.59979625578436 2.59979625578436 2.59979625578436 2.59979625578436 2.59979625578436 2.59979625578436 2.59979625578436 2.59979625578436 2.59979625578436 2.59979625578436 2.59979625578436 2.59979625578436 2.59979625578436 2.59979625578436 2.59979625578436 2.59979625578436 2.59979625578436 2.59979625578436 2.59979625578436 2.59979625578436 2.59979625578436 2.59979625578436 2.59979625578436 2.59979625578436 2.59979625578436 2.59979625578436 2.59979625578436 2.59979625578436 2.59979625578436 2.59979625578436 2.59979625578436 2.59979625578436 2.59979625578436 2.59979625578436 2.59979625578436 2.59979625578436 2.59979625578436 2.59979625578436 3.17310155599223 2.59979625578436 2.59979625578436 2.59979625578436 2.59979625578436 2.59979625578436 2.59979625578436 2.59979625578436 2.59979625578436 2.59979625578436 2.59979625578436 2.59979625578436 2.59979625578436 2.59979625578436 2.59979625578436 2.59979625578436 2.59979625578436 2.59979625578436 2.59979625578436 2.59979625578436 2.59979625578436 2.59979625578436 2.59979625578436 2.59979625578436 2.59979625578436 2.59979625578436 2.59979625578436 2.59979625578436 2.59979625578436 2.59979625578436 2.59979625578436 2.59979625578436 2.59979625578436 2.59979625578436 2.59979625578436 2.59979625578436 2.59979625578436 2.59979625578436 2.59979625578436 2.59979625578436 2.59979625578436 2.59979625578436 2.59979625578436 2.59979625578436 2.59979625578436 2.59979625578436 2.59979625578436 2.59979625578436 2.59979625578436 2.59979625578436 2.59979625578436 2.59979625578436 2.59979625578436 2.59979625578436 2.59979625578436 2.59979625578436 2.59979625578436 2.59979625578436 2.59979625578436 2.59979625578436 2.59979625578436 2.59979625578436 2.59979625578436 2.59979625578436 2.59979625578436
Manes.01G034000.v6.1 4.38924798072234 4.42826423694023 5.40180938175755 5.47991690949757 6.10700472972059 5.07852212312222 5.79689532505939 5.78445077948162 5.56665746556599 6.08094336400189 5.00151461567187 5.49672779995025 4.86022290993191 4.39437282406774 5.86161514490998 5.04793699276188 5.77282607758718 4.84057715139863 5.88289167663784 5.72464901586894 5.55199560158155 5.4748588447467 5.94180920633722 5.87940244890083 7.07666181478708 4.56502497411523 5.6363490430766 4.24509506410378 5.72183282249433 6.06459158001276 5.28767651610447 5.67983516162022 5.76094652727396 5.87349018950481 6.55921557091819 5.35174750824807 5.61649717323077 4.95651834574369 4.89079863991738 6.1272287868677 4.70559864717939 5.6932512657992 4.92613107285944 5.84449422187467 6.34964228702359 3.90826536514674 5.79265080200525 4.11155110495989 5.6195955471332 6.508890583502 5.1912381363953 6.0327473656915 6.32914885572186 6.39293147780871 6.4839388893386 5.05086839134677 5.42850328226818 5.80468543872585 5.81484968262192 5.17315087215892 4.25893962351384 5.52764460709192 4.8575761117629 2.59979625578436 5.11676705420817 4.50127078378882 5.38301889065799 5.25118755415312 6.16154032144644 6.41060182931603 5.03266432779328 5.75717302912953 5.05002153638907 6.15908029961009 5.69841527937453 5.06562752252431 5.86606094827672 4.97831872097968 5.25660826372988 5.9737520129821 4.6104786076812 5.87852914803378 4.66257492502989 6.11411063036194 5.55974054422863 4.75348635040299 4.65687626474577 4.64317991614786 5.53584670125778 4.91599460391458 4.3452742057186 5.91323760175026 5.68802629291512 5.86871101417711 2.59979625578436 5.32182035516233 4.65918647802794 5.5763856456178 6.10297776048956 5.82303732822896 7.12382782961505 4.9037343983374 5.53729843356429 6.04463220229716 5.12862405186618 7.25187920462615 4.85195764567843 5.73494299694636 4.43488994432361 5.43699690348468 6.51476463105647 4.74156683859348 5.26890785874346 4.0693963383006 2.59979625578436 6.84402559858188 5.85812040542282 6.17309982187793 5.3049322589773 5.85681285394673 6.30252742933108 4.84904362382077 5.31046337055561 4.36644438141618 6.08315850536512 6.05663269891265 4.67263459612452 5.33362051901145 5.59481164135613 6.41563634027665 5.62038607806208 4.6304344826418 5.5473538768964 5.42468311931034 7.08785367611695 6.48461480447578 5.07270567375252 5.67368115012794 4.97463346807464 6.39356716970284 5.46981943177723 5.07582507129386 5.63309205462274 6.10305961670701 6.21197018015573 5.73277030286146 4.80399080689754 5.75863918325262 6.40364905316182 6.75329802676817 6.42383248026172 4.40883310940622 5.33135182525966 6.12584318598066 6.18684621210058 6.04304373620627 4.89218574813085 5.25421093862759 5.1276650891395 6.02599094875559 6.69442652036795 5.00411976218768 5.49394090386668 6.37432040569258 6.19613877120138 6.26750472440585 4.81641917716865 5.28597169986649 2.59979625578436 5.74514837051272 6.53876781640524 5.00779586245976 5.81684975241224 6.32169235463728 6.57173349288759 6.32563325798592 4.56863170125339 5.88025183212205 5.03419763193392 7.3090586589855 5.63290907798261 4.64588284659452 5.80093310718351 5.50725118210587 5.46658558708176 6.15750825833335 5.04135184214689 6.08661487854224 5.46116239503998 6.41025583563585 6.16853120884258 5.9289559725134 5.65884591003539 5.82632785616408 6.70440944179675 6.22902255039817 7.03846119893778 4.93492914555223 5.84976938532874 5.29564332237744 6.09839105210503 6.3696903961594 4.99292211959112 5.50723909032399 6.33499895364304 6.63265471936217 6.97090201341292 5.24944308792999 5.20441147370899 6.40863803530741 5.83434717024974 5.94661878729003 5.24340462660184 5.58471046672767 5.19265923216753 5.98337825986925 6.68224791685643 5.12219656557473 6.72324800704143 5.50409424561529 5.84645604679105 6.82051869551363 5.12716599264386 5.90598290706192 6.63877841760634 6.23401970293052 5.3297934882194 4.48298761775619 5.87583798697903 5.19402840972956 6.33104755031263 6.16282187194428 5.23905527089134 5.39836653609501 5.83082493885902 6.0792743476313 6.80338602657222 4.84520234234722 5.83598264416118 6.06395405931307 6.06183142144255 6.56586460484739 5.8147264370973 6.04374588718889 5.97171727680843 6.80855204297336 6.99519898452372 5.39728706856466 6.05743207170325 5.66864942042331 5.67946011568312 6.63424831914325 4.77914187981639 5.45781918712519 5.56643691388235 5.49614652945687 2.59979625578436 4.4363223804448 5.45153961495626 5.71681116675853 6.57677447036834 7.33045435527375 5.09231903352184 6.37641935801675 5.89206506926764 6.37186179031942 6.58762633843627 4.32208869929347 5.40672708129608 5.07070151298621 6.39052763964624 6.84879258813244 5.00491050682109 5.77788555310987 5.25894595748872 6.9100171755333 6.75100670034513 2.59979625578436 4.57681878214073 6.00880090869372 5.85071984679613 5.85468190435486 6.30473012971448 5.46600988950775 5.48134392625356 5.25759415854667 7.05086422348533 7.37430826250664 4.53155644138203 5.57245951538569 5.45258137128632 5.37935445467677 6.1419459480469 4.84100281666791 5.55341430785982 5.54716499260125 5.96453484172198 6.298010125891 5.18886767673362 5.83114491391937 5.48408254210768 6.27792861392517 6.1615843451662 5.0963325841582 5.58816515631471 4.99454773640845 6.18813400805328 6.17810302401073 4.74844633147178 5.695117297246 5.74500332500256 5.43431053886192 5.98423373234788 5.17693056171302 6.06983990431669 5.90309700220489 6.02683842671823 6.79941513933428 4.95093114453115 5.42305907264799 5.44844497721289 4.86234590537453 5.85742206346135 5.29477891029228 5.74975966138626 5.42042866517523 6.32364300550615 6.5315811658822 5.32531983875509 5.62317574770442 5.28058556326192 6.45349304135474 6.28297791613009 5.08272369960407 5.61725083084279 5.7763648351964 5.74693074982443 7.39960231318635 5.5067830186343 5.76499246464853 5.02991770845491 7.37497942076966 6.35621100738027 4.43937779671944 5.73063240137942 5.99408100593265 6.02666151143095 6.54514167987636 4.65748233052916 5.84454612039541 5.39182518729077 5.89208644118863 6.64882884116762 5.66208416221253 5.31401924218855 5.14566792873127 5.4750442495195 6.44663801573233 5.52859790949008 4.90915170914192 5.2244915642746 6.22925224898144 5.65994914220903 4.85029110890246 5.73173434255814 5.44208607740842 5.76469322564302 6.67454135910458 4.60825709559675 5.05622164788386 5.29614360104637 6.22308446247871 6.8845782860244 6.8728065227316 4.71005479575199 5.12147193761485 5.61892452676271 5.57171071463756 6.10547771252678 4.85302039912242 5.38850518474675 5.15795438432503 5.39137684487095 6.23967475571489 5.33957645788435 5.64978999719982 5.27810732255236 6.10442533529421 5.7304316060578 4.9181193550228 5.99589817082548 6.8664971313568 6.54672969536319 5.45063570736461 5.44422092105974 5.09033260165601 6.50086993028785 6.13675536906679 6.62375228929766 4.62999287782196 5.74332190400955 5.13346058295346 5.90551774172528 6.4984922610649 5.41398229611923 5.02289193562653 5.03853133887887 5.79984884830944 6.87657226498286 5.22173989884001 5.92748350419533 6.15428825652628 5.38972858820664 6.83049468865784 4.78296470796942 5.93271009389321 4.96662581592686 6.58052456485322 5.98014938512268 4.1524336193706 5.72842439421061 5.43189257875905 6.05321295537967 5.79412522626118 5.55357740135327 6.79951024063116 6.62438928317069 6.85119400114231 6.99813794729948 5.09963763720545 5.13369151783067 5.06304528192011 5.5043035259609 6.50252883677306 4.90134837809709 5.53037448726252 5.42503981589053 5.76367400549415 6.45895908264197 4.99747452617351 5.24033010797451 4.85657396376925 6.01203035182752 6.26931796058218 5.83215564308177 6.25716771264087 5.91036221742585 7.15444866535283 5.82249562628382 5.47781048898327 5.68388267127952 6.06318264019144 5.93877726727193 6.4295621338281 4.79357374935501 6.04553300493853 5.45423098837718 6.08816372116803 6.41879311948531 5.23021170043666 5.7338200868692 5.61419911205851 6.13095364326391 6.7954574156213 5.17912010139442 5.38035927223468 5.24231783588029 6.93125703973644 5.90740007000768 6.16148027081941 4.6080507366938 5.93966778111691 4.91198674352648 5.42900623080492 6.61242873741277 4.67930475708038 5.105746138971 3.94059545112726 6.42420715869666 6.27066926072005 4.48091376342685 5.99453496821254 4.998504440563 5.97010178001952 6.01324197406877 5.12877388407023 2.59979625578436 4.77481668628245 6.58627369835208 6.57583257763801 5.26575659031181 5.51446867463914 6.11095414553053 5.96992647473325 6.25938684659464 5.11680698318396 5.09221389616199 6.22281315185926 5.57848283341125 4.80044434393468 5.12275269115249 5.47318864774893 5.09303860419685 5.22641838034157 6.48350421861788 4.84449424187112 5.3281519880763 5.17319724107347 6.33333169259186 6.77863704010937 5.38192616655228 5.84841653753154 5.68165368535459 6.40083493269791 5.82988657589724 4.56278265352659 5.98410604592762 5.73925353966504 6.14772470991804 6.95839921652892 4.63271574495509 5.60244123033561 5.43025788837181 5.85649488456325 6.15221717203815 5.13632216302719 6.02870347814713 4.65316821647585 6.75035699291035 6.78888180978187 4.86260966489813 5.76772596462493 4.69677678943928 6.42430715623703 6.27093366286397 4.20044154510195 5.62592891744745 6.28851547256003 5.94398214186641 6.54862137792347 4.75875710156399 5.166294245806 5.88799976151261 5.86453295064645 5.85392352416557 5.35449539312466 5.80014262348145 5.60930713819473 5.90006140018152 6.17710296858925 4.30483835102731 5.63564687671827 5.82681892542578 5.52020015441232 5.30968038108919 4.29754465443972 6.41641799879562 5.60835352713628 6.3133529734391 6.57181008639132 4.36196570826451 5.62096695343057 5.66579696379048 6.40579250515018 7.01524721366599 5.79116128925937 4.39498629146805 5.09758327613182 4.9492626575227 5.41705731487075 6.32561003452136 4.42613087120468 4.74399541057762 5.23613527289061 5.84211554998166 6.16051722055795 4.58027377672732 5.21386242768338 4.15113249232489 5.07825531006054 5.40977625555025 4.10636971646571 5.77469675180486 4.73245795472037 5.94043455618374 5.85923653126586 3.55447539391392 4.69461373825044 4.76673058696245 6.34697495159975 5.48429279466783 3.95095185850016 5.60813530307653 5.01682054449988 6.45347434884386 6.79903147898308 4.89955588548687 5.48177531254079 5.21357690094647 5.60202307314027 5.13895658535221 5.03637985248684 4.94695779928722 5.51227901301685 5.38519653162789 6.19766085571277 4.55476413553005 5.77659158125064 5.77173890013701 5.58844271715826 6.66053799203762 4.65240891376462 5.97096929885372 5.37610890003728 6.13512684169756 6.626681965717 4.58806995843994 2.59979625578436 4.73185941640041 6.13956664337991 6.42954078617194 5.58936631956145 5.23988376529948 4.92859973359208 5.34594303706829 6.22627352288566 5.29224095646794 5.99159582542454 4.5630059322309 6.35117282871287 2.59979625578436 4.99881263589147 5.43922325534472 4.86512214943808 5.93210339618905 6.09738726136907 2.59979625578436 5.31041416931817 5.45147283072295 4.90489661188858 5.84862853873041 5.23199749300323 5.44882740130669 5.20379777731882 5.66390416256681 6.14198495230459 4.74571861281857 5.5402573820081 4.56602573046029 5.27760619206338 4.80550074028006 3.86545988394052 4.85962349375669 4.93655993111362 5.49644553311944 5.61321545799035 5.13108291698055 2.59979625578436 4.3886035672289 6.49430229672718 5.1533987968648 5.2522430857396 5.09437018306266 5.87609856776154 5.58342455002664 6.08741786826589 6.55276063660835 4.98010493279441 4.40107395226135 5.71993678212389 5.68070397836886 6.14848932655433 4.50808883955133 5.0149349071867 5.33757009049401 6.16578144677421 6.98524817322695 5.55506472898228 5.99010916223502 5.61060136523566 5.9833640909788 6.05048835301851 5.21579669303327 6.47138595938049 6.46480553953989 6.34483731869818 6.17064995199924 4.65187316461291 7.12467257782049 4.77930566186089 4.79587404593374 6.19052355758265 4.9112504566025 5.73172975522541 5.99382035944016 6.37708816737572 6.20932756989382 3.65661271026855 5.35419196830694 4.62952499787224 5.69586676666641 6.44752154497412 6.12127582788235 5.30129315731595 6.68902598111206 5.60651711744027 6.36633832492039 5.29463735148875 5.37416181624673 6.25068109949337 5.98113087294993 7.56907674611925 5.32194120769288 5.55508751944184 6.00554532464318 5.78819291834332 5.12369013916266 5.1745802971189 5.55032310459874 5.62160454911854 7.2646981968709 6.64670448014173 4.36663517684722 6.31845909567869 5.1726818085254 5.91900651330959 6.69476908885994 5.30183831171217 6.09559314579954 5.14558875599863 4.75454482700421 5.90675386786896 5.49766225526165 5.83805942532048 2.59979625578436 5.75071652264401 6.07393879806524 5.42752221796323 5.44120972313023 5.1725780947439 6.07067562220098 5.89685435345032 5.06517079858433 5.73541870630949 6.16068177532562 5.32540456116134 6.04016281456566 4.91715439984105 5.59328853148968 5.66949477383378 5.74877049885484 6.90198552154502 5.14196642955917 5.39578617940911 5.52613149957104 5.72558109331465 6.68118686360439 5.08934324792785
Manes.01G034100.v6.1 2.59979625578436 2.59979625578436 2.59979625578436 2.59979625578436 2.59979625578436 3.15536754223307 2.59979625578436 3.11445218865464 2.59979625578436 2.59979625578436 2.59979625578436 2.59979625578436 2.59979625578436 2.59979625578436 2.59979625578436 2.59979625578436 2.59979625578436 2.59979625578436 2.59979625578436 2.59979625578436 2.59979625578436 2.59979625578436 3.13138655775315 2.59979625578436 2.59979625578436 2.59979625578436 2.59979625578436 2.59979625578436 3.45177722385841 2.59979625578436 2.59979625578436 2.59979625578436 3.40635991829517 2.59979625578436 2.59979625578436 3.16878379002956 2.59979625578436 2.59979625578436 2.59979625578436 2.59979625578436 2.59979625578436 3.04922317902088 3.18911703177846 2.59979625578436 2.59979625578436 2.59979625578436 2.59979625578436 2.59979625578436 2.59979625578436 2.59979625578436 2.59979625578436 2.59979625578436 2.59979625578436 2.59979625578436 2.59979625578436 2.59979625578436 2.59979625578436 2.59979625578436 3.24813913044745 2.59979625578436 2.59979625578436 2.59979625578436 2.59979625578436 2.59979625578436 2.59979625578436 3.36272545837779 2.59979625578436 2.59979625578436 3.12093291120984 2.59979625578436 2.59979625578436 3.21186130151986 2.59979625578436 2.59979625578436 2.59979625578436 2.59979625578436 2.59979625578436 2.59979625578436 2.59979625578436 2.59979625578436 2.59979625578436 2.59979625578436 2.59979625578436 2.59979625578436 2.59979625578436 2.59979625578436 2.59979625578436 2.59979625578436 2.59979625578436 2.59979625578436 2.59979625578436 2.59979625578436 2.59979625578436 3.10301656909335 2.59979625578436 2.59979625578436 3.00717831127145 2.59979625578436 3.34036722524951 3.03824441707797 2.59979625578436 3.10849398345359 3.31634635312898 3.6506059273711 2.59979625578436 2.59979625578436 2.59979625578436 3.00944776328652 2.59979625578436 2.59979625578436 2.59979625578436 2.59979625578436 2.59979625578436 2.59979625578436 2.59979625578436 2.59979625578436 2.59979625578436 3.097772256188 4.06807985226513 3.74712202708874 3.56284251907067 2.59979625578436 3.09809346900321 3.3030517261556 3.34493637438906 3.71922188825181 2.59979625578436 2.59979625578436 2.59979625578436 3.14854429515482 3.61868305960293 2.59979625578436 2.59979625578436 3.0891275296357 2.59979625578436 2.59979625578436 2.59979625578436 3.08196755351891 2.59979625578436 3.38823800246194 2.59979625578436 2.59979625578436 2.59979625578436 3.21244460660398 2.59979625578436 2.59979625578436 2.59979625578436 2.59979625578436 3.82008603780487 2.59979625578436 2.59979625578436 2.59979625578436 2.59979625578436 3.10037248322062 2.59979625578436 3.07194257290571 3.13846362547094 2.59979625578436 2.59979625578436 2.59979625578436 2.59979625578436 2.59979625578436 2.59979625578436 3.27009222077054 2.59979625578436 2.59979625578436 2.59979625578436 2.59979625578436 2.59979625578436 2.59979625578436 2.59979625578436 2.59979625578436 2.59979625578436 3.39684887833031 2.59979625578436 3.06457845309048 2.59979625578436 3.32270141304433 2.59979625578436 2.59979625578436 3.00869623363141 2.59979625578436 2.59979625578436 3.15566167985817 2.59979625578436 2.59979625578436 2.59979625578436 3.37236691198058 3.52618023350629 2.59979625578436 2.59979625578436 3.037160815614 2.59979625578436 2.59979625578436 3.81356006800688 2.59979625578436 2.59979625578436 2.59979625578436 4.52697862196006 3.01337418459523 2.59979625578436 3.11468408518749 2.59979625578436 2.59979625578436 3.61677307627576 3.11263355011005 3.41151332783018 2.59979625578436 3.82243420859654 3.78694677248416 2.59979625578436 2.59979625578436 2.59979625578436 3.08019605297528 3.04879652493302 3.17753729138824 2.59979625578436 2.59979625578436 2.59979625578436 3.4427930809436 2.59979625578436 3.07737644082094 2.59979625578436 3.38008103418363 4.27902999033291 3.39145816204378 4.31843382324052 2.59979625578436 2.59979625578436 3.45573006851297 3.20780008800332 2.59979625578436 2.59979625578436 2.59979625578436 3.35832488643014 2.59979625578436 2.59979625578436 2.59979625578436 2.59979625578436 3.68133773842789 2.59979625578436 2.59979625578436 2.59979625578436 2.59979625578436 2.59979625578436 2.59979625578436 2.59979625578436 2.59979625578436 2.59979625578436 3.51206141573981 2.59979625578436 3.23218886600296 2.59979625578436 3.08092639916607 3.51772213641632 3.61792181462924 2.59979625578436 2.59979625578436 2.59979625578436 3.17608306896042 2.59979625578436 3.38024867922274 2.59979625578436 3.04994649852283 2.59979625578436 3.32481310418497 2.59979625578436 2.59979625578436 3.65185553354328 3.64450280832904 2.59979625578436 2.59979625578436 3.14632375028407 3.33483351561316 3.06864531641847 2.59979625578436 3.05448293938791 2.59979625578436 2.59979625578436 3.4935273524097 3.09920040061693 3.13480110438984 2.59979625578436 2.59979625578436 3.17647007763899 2.59979625578436 2.59979625578436 2.59979625578436 3.10157727781174 3.41276326438424 3.17749061347233 3.06398032907695 3.56402233026117 2.59979625578436 3.76073749062112 2.59979625578436 2.59979625578436 3.2892755442546 2.59979625578436 3.69514666089469 3.50719198956029 2.59979625578436 2.59979625578436 2.59979625578436 3.16495280147876 3.64165707291856 3.14105343535606 2.59979625578436 2.59979625578436 3.67305830484125 3.19008785338756 2.59979625578436 3.6214246845648 2.59979625578436 3.70097135517803 3.50726645208533 3.4222802704751 3.20827003153473 3.24931906988771 2.59979625578436 3.43504416208772 2.59979625578436 4.07632567243283 3.11444189945037 3.2895478140268 3.41198659639537 3.57079195732032 2.59979625578436 3.20150989367274 3.16658773388875 2.59979625578436 2.59979625578436 2.59979625578436 2.59979625578436 2.59979625578436 3.66660763987476 2.59979625578436 3.69595611578435 2.59979625578436 3.09304328024829 3.6664459749372 2.59979625578436 4.05317221743058 2.59979625578436 2.59979625578436 3.66820388359967 2.59979625578436 3.5271669967772 2.59979625578436 3.06601140229909 2.59979625578436 2.59979625578436 3.3860634446461 2.59979625578436 3.58791938660392 3.66732780932737 2.59979625578436 2.59979625578436 3.37363417613735 4.19566382899606 3.40627964740502 2.59979625578436 2.59979625578436 2.59979625578436 2.59979625578436 2.59979625578436 2.59979625578436 2.59979625578436 3.15779812644779 3.38788451366808 3.64240369458124 3.63148108676377 3.68209076667673 2.59979625578436 2.59979625578436 2.59979625578436 3.57959499661178 2.59979625578436 2.59979625578436 2.59979625578436 2.59979625578436 2.59979625578436 2.59979625578436 2.59979625578436 2.59979625578436 2.59979625578436 2.59979625578436 3.11932334026827 3.07415123844217 2.59979625578436 3.88545825039556 2.59979625578436 2.59979625578436 2.59979625578436 2.59979625578436 2.59979625578436 2.59979625578436 3.12088499837687 2.59979625578436 2.59979625578436 3.27667244084487 2.59979625578436 3.29247100215013 2.59979625578436 3.16746079526105 3.14025367911579 3.22344610197473 2.59979625578436 2.59979625578436 2.59979625578436 3.27040979766199 3.8970849673599 2.59979625578436 2.59979625578436 2.59979625578436 2.59979625578436 3.57920802154271 2.59979625578436 3.51034282900347 2.59979625578436 2.59979625578436 3.13708430358419 2.59979625578436 3.08352688683135 2.59979625578436 3.12630467899536 3.20605869871251 3.2415469443954 2.59979625578436 2.59979625578436 2.59979625578436 2.59979625578436 3.26470865579439 3.21735999960508 2.59979625578436 2.59979625578436 3.08920714372086 2.59979625578436 2.59979625578436 2.59979625578436 3.30569620533089 2.59979625578436 2.59979625578436 3.19302232415317 2.59979625578436 3.51685343953971 2.59979625578436 2.59979625578436 2.59979625578436 2.59979625578436 3.07216302101005 3.64012051987376 2.59979625578436 2.59979625578436 2.59979625578436 2.59979625578436 3.12551148095829 3.19467141427376 2.59979625578436 2.59979625578436 2.59979625578436 3.98869882373956 3.43856895038844 2.59979625578436 3.0680091370017 2.59979625578436 2.59979625578436 4.08241659940492 3.07210468251341 3.00594591942254 2.59979625578436 2.59979625578436 2.59979625578436 2.59979625578436 2.59979625578436 2.59979625578436 2.59979625578436 2.59979625578436 2.59979625578436 3.538429025029 2.59979625578436 3.37227797937422 2.59979625578436 3.15150067151979 2.59979625578436 2.59979625578436 2.59979625578436 2.59979625578436 2.59979625578436 2.59979625578436 3.38077863823906 3.79323834796597 3.91456728456116 3.13327665589051 2.59979625578436 3.2027230823485 3.28610162710445 4.32636251077044 2.59979625578436 3.77700890312273 2.59979625578436 2.59979625578436 2.59979625578436 3.30109143257354 2.59979625578436 2.59979625578436 2.59979625578436 3.31341918269739 2.59979625578436 2.59979625578436 4.16008812385646 2.59979625578436 4.35808557731145 3.13896247932804 3.35802627900853 2.59979625578436 3.23026995721046 3.44382243362458 2.59979625578436 2.59979625578436 3.56779136608937 2.59979625578436 3.35646095424594 2.59979625578436 2.59979625578436 2.59979625578436 2.59979625578436 3.21395286454123 2.59979625578436 3.43317001835428 3.76942079323259 3.70599166775626 2.59979625578436 2.59979625578436 2.59979625578436 3.23124158278061 3.74746792533285 5.13490396250458 2.59979625578436 2.59979625578436 3.22721475254557 3.10526400266323 3.33697494199146 3.52822474440109 2.59979625578436 2.59979625578436 4.01563561930218 3.31680275846176 2.59979625578436 2.59979625578436 2.59979625578436 2.59979625578436 3.71044353297926 3.09463790016529 2.59979625578436 2.59979625578436 2.59979625578436 3.39613763158741 3.33659959047805 2.59979625578436 3.21960951687133 3.65097381201179 3.27464873090581 2.59979625578436 2.59979625578436 3.02196137564689 2.59979625578436 2.59979625578436 3.40372521807497 3.45055086810467 2.59979625578436 3.42048852473569 4.74399541057762 3.69810982247138 3.34167827884767 2.59979625578436 3.14894040553398 3.36204250988082 3.13903998395891 3.36586943173339 2.59979625578436 2.59979625578436 2.59979625578436 2.59979625578436 2.59979625578436 2.59979625578436 2.59979625578436 2.59979625578436 3.58478682437396 3.19337031441694 2.59979625578436 2.59979625578436 2.59979625578436 2.59979625578436 2.59979625578436 2.59979625578436 2.59979625578436 2.59979625578436 2.59979625578436 2.59979625578436 2.59979625578436 2.59979625578436 2.59979625578436 3.03412909987516 3.91434293410938 2.59979625578436 2.59979625578436 2.59979625578436 2.59979625578436 2.59979625578436 2.59979625578436 2.59979625578436 2.59979625578436 3.05399940778521 2.59979625578436 2.59979625578436 2.59979625578436 2.59979625578436 2.59979625578436 2.59979625578436 2.59979625578436 3.72416687134683 3.29612907983554 2.59979625578436 2.59979625578436 3.47486106856339 2.59979625578436 2.59979625578436 2.59979625578436 2.59979625578436 4.98574003949392 3.39912989984874 3.52311327369897 2.59979625578436 3.34444953840647 3.136598296543 2.59979625578436 3.17666752597553 2.59979625578436 3.14201754722178 2.59979625578436 2.59979625578436 2.59979625578436 2.59979625578436 2.59979625578436 3.12734860701425 2.59979625578436 2.59979625578436 2.59979625578436 2.59979625578436 2.59979625578436 2.59979625578436 2.59979625578436 2.59979625578436 2.59979625578436 2.59979625578436 2.59979625578436 2.59979625578436 2.59979625578436 2.59979625578436 2.59979625578436 2.59979625578436 2.59979625578436 2.59979625578436 3.18649476359596 3.03183288177952 3.09477353892355 3.10899527952792 2.59979625578436 2.59979625578436 2.59979625578436 2.59979625578436 2.59979625578436 3.38273842837332 2.59979625578436 2.59979625578436 2.59979625578436 2.59979625578436 3.38404745483947 2.59979625578436 2.59979625578436 2.59979625578436 2.59979625578436 2.59979625578436 3.02276451142146 2.59979625578436 2.59979625578436 2.59979625578436 2.59979625578436 3.19378284176863 2.59979625578436 2.59979625578436 2.59979625578436 2.59979625578436 3.99099591425503 3.11619863125283 3.17004009026973 2.59979625578436 2.59979625578436 3.67537270766846 3.12901589028519 2.59979625578436 2.59979625578436 2.59979625578436 2.59979625578436 2.59979625578436 2.59979625578436 2.59979625578436 2.59979625578436 4.07289366850493 3.66266052365292 2.59979625578436 2.59979625578436 2.59979625578436 2.59979625578436 2.59979625578436 2.59979625578436 2.59979625578436 4.0607334142174 3.55735590474518 3.12751666884428 2.59979625578436 2.59979625578436 2.59979625578436 2.59979625578436 4.26987185809531 2.59979625578436 3.16483281905453 2.59979625578436 2.59979625578436 3.37724948770933 3.15164342911053 2.59979625578436 2.59979625578436 2.59979625578436 3.19153549401571 2.59979625578436 2.59979625578436 2.59979625578436 2.59979625578436 3.20730882339491 2.59979625578436 2.59979625578436 3.14365100473681 3.06320104111917 3.28072078774946 2.59979625578436 2.59979625578436 2.59979625578436 3.20487193917224 2.59979625578436 2.59979625578436 2.59979625578436 3.27961246069983 2.59979625578436 2.59979625578436 2.59979625578436 3.34260516870939
Manes.01G034200.v6.1 6.742080782073 8.06381230877354 6.88193168273316 8.20798749815524 7.39423036616234 7.49422241617246 7.6796502789788 7.48191690056091 8.28164743292995 7.62379812950264 6.75546686449724 7.36945296682758 7.00970136884766 8.30694238636368 6.7762646938886 7.40208249439611 8.07939388079128 6.7780579442175 8.54863246821786 6.15367299750387 7.75828775956464 8.51360171037019 6.70275675213571 8.26377121381046 6.83259233876431 6.73312281140297 8.12693140747772 7.51623060477644 8.01066721367179 7.14545455159948 7.1303318245721 7.31503760721497 6.92708106061643 7.99412419649647 6.88382465087841 6.6660624860481 8.0158260245284 6.8682096797971 7.17676968722669 6.91109563951604 6.7653024244628 8.31299595629478 7.06504028901506 9.83414275715762 6.63854268720518 7.5795600966177 7.66166251208805 7.48085202671868 7.45672292918088 6.66804994014527 6.73494305644448 7.67119145691607 6.62186459173972 7.7119159698645 7.46197728076124 6.50091440513258 8.35257249959309 6.78140415825787 8.10165000611651 6.62547425331281 7.73986375101048 7.29502307211742 6.9234956330177 7.5156854989389 7.28078997738005 6.99120121349082 7.31799098500541 6.5635737753396 8.23968176419454 7.26175160199935 6.7901199342628 8.00111215572288 6.65917868514388 6.15908029961009 7.60164590369962 7.13978868888624 7.80419575873294 7.27231253435874 7.80876468649751 6.61886337961355 6.39086461949268 7.90187374821782 6.53621471338589 7.51284643552153 6.95157162884252 7.33341791412215 8.03297666218112 7.1510248078124 7.73846551850769 7.88388685817721 6.92996180762971 8.10919831538158 6.44886775126994 8.11880087578307 6.50522654805199 8.1280254472672 6.30023166795334 7.22431957060663 6.95352387557481 7.72575694246121 7.58653064740478 6.88785076683905 7.55634331418779 6.74450535525138 7.27937825744538 7.25187920462615 6.39990928897109 7.74934329720401 7.18794385530519 7.10405513167176 7.83108372453119 6.68748230685461 7.37068876071076 7.07907660524159 6.50626143573854 7.92210477854756 6.97300730894327 8.29124969444514 8.43953062323269 8.63618122392735 7.69179606816143 7.35960684995296 7.57097212785823 6.9133543632739 7.87421034825261 8.46022010478007 7.21485537295137 7.8957479055912 7.41219226886551 8.17464904640188 7.70308424536301 7.01011545047859 6.83179615121196 6.55632224846308 8.56529228597129 7.65630738114464 6.72569079414416 7.29889916383381 6.56179916172274 8.45810438473767 7.73220259273054 6.81925620748972 7.57452419563427 6.99145765798506 7.10446073064836 6.81458247840739 7.65307238222658 7.31185443288816 7.08156988216921 7.37206839226359 8.01408122095324 6.73403319667777 7.52964611075134 6.80799342366508 8.51709430981628 7.60997636951137 6.76016874428606 7.41071041823629 6.57510279700465 8.25209681204609 8.26176827935888 7.60808210892721 7.42839774075341 7.11991279997999 7.97798642630266 7.33823283933379 7.08235203265689 7.49911676033634 7.46037658108453 7.59246106555397 7.37048472305294 6.95091603152638 7.28889238755216 6.09851665110561 6.9366384866839 7.22489636427247 7.36681703176273 8.06837513200044 7.0662494600158 8.25444887633543 7.1624045624109 6.66514761266268 7.86665206028684 7.84944997769478 8.34114484364033 7.82643170124776 6.6358130900104 7.60080972954209 6.74798495531477 7.54941981374497 6.39595497842353 6.77443495017534 7.42694156401832 7.77724266387129 7.99017435952358 8.33793926564042 8.1486277253303 7.73394724342652 8.75096074223651 6.78928944780243 8.74412887174484 8.35437788232227 6.78745310049313 8.05141709991953 7.06903201127834 7.49104085717616 8.17559519471853 8.19232124187068 8.64445451565136 6.9561319816791 8.98898543025766 8.76278512288645 7.86853191509387 8.00114166426153 7.56610182561635 7.5106801423884 7.09584645881476 7.33308501863402 6.53616385202277 7.37746079789107 8.45933191414098 6.90386601942853 7.63862049923999 8.08322331708871 7.63573058263439 8.48113321258113 5.9034565528042 8.1475632527821 6.93088482687172 6.97821554842838 8.28769989418164 7.178432480621 7.62529617493206 9.0248338429659 7.06171193837674 7.41741749090319 7.35942264986651 6.51949693828241 8.66239649327209 7.63257085298439 8.37651409320221 7.43340370529175 6.83825040452055 7.56279449496905 7.44285777184569 8.1264495770607 7.52801329345586 7.29946868924394 8.29945611276254 7.52507325487704 7.90181010881131 7.47259419056335 6.51030477031778 8.37729149162556 7.53149270471137 8.23212452530216 6.97234994017089 7.48586564358986 7.78120903429968 6.68544990860403 8.99314758746536 7.36272300411177 7.28111673358925 8.74123075377572 7.24939448303686 8.92181904782121 7.39766154849645 6.33356150114321 8.07982501300919 6.99293971588628 6.94930151927144 7.28151255028707 7.23824745292344 8.56157536730999 7.96755676370486 7.69447645916085 6.96998829450192 7.11875257968409 8.11689509131259 7.1875396372173 6.68288442918348 7.22233166395789 8.06242394340896 7.5160717857949 8.69167460382159 6.40938368423119 8.72837394614114 7.74328648486181 7.28849292895769 6.95981336925124 6.78523696537828 7.55380172616861 7.14089370570416 7.89072309224982 8.10111378538666 7.3349460851618 9.8758087988722 6.99488282267562 7.81364204252689 8.62197430122733 7.20510654122096 7.93330835593166 7.25886579264629 6.43785949042649 8.10260256926561 7.36509414095095 8.97271183687399 7.64531240616533 7.08990459515768 8.50491142086537 7.42137299531927 7.21549925570404 6.76779336309445 7.57390370541886 7.46137176668231 6.96839072927639 7.77098921224161 6.98580799230528 8.13910469626881 7.64273772218952 7.1753115758067 8.7412971723344 7.09255011270327 8.29692064009617 8.54792202069196 7.64850914579465 8.66864202884947 7.52932827246983 7.16453194402447 7.82115310366648 8.23321445038465 7.39392999536902 7.71836399231082 8.00546461618739 7.71487490410488 7.29983204183933 7.65911741545749 7.79529396154835 7.72615974452784 7.45754034303852 7.94773726857202 7.84711524748107 7.65064019526195 8.64351543942375 7.94531033207621 7.82535858643447 7.94721265723049 7.84775755226099 8.09379594304854 7.94821128194162 7.11529026564058 7.38661681279884 7.61834311228145 7.92503700473979 8.08315518067767 7.45256444356426 8.15014428479763 7.13375065500062 6.5938465716552 7.30164025258451 6.38576884999155 8.46242950781969 6.03788069352098 7.79152635529689 7.60497042977633 7.39894304732082 8.5939069963019 7.92203113832852 7.7899371528674 8.45682338928005 7.82217947306249 8.52596957315007 7.93265685061021 7.07986830892697 7.42290150363196 7.88864822518766 7.37396201973813 8.30223337426128 7.60311412642264 6.91683063762321 8.03549321255206 6.37189325872933 7.76334580024914 7.82071734744917 8.19990141190324 8.32751677431791 7.48170924352825 8.33411951739324 7.02470109209163 6.97004958147796 8.82989318459843 8.0039138248309 8.27758114835794 7.33235512344174 7.89890940810776 7.9870587047446 6.66170714047116 7.58357412564099 6.65453130667338 7.74672905273321 8.0706541442175 7.54856560728265 9.43664363185463 8.87490518250386 9.34638806227968 8.30306392960305 7.81993508489337 8.39888067993066 8.45349855325332 8.04048446839374 7.8329045100377 7.99451650477482 8.19841958398068 7.44349997980781 7.38998555529359 8.33639309246898 8.10927675449282 9.03334069878363 7.69092325837057 7.85084047705399 8.26339349438167 8.51845567368708 8.86370365933455 7.09136737482079 7.76417586085677 8.44108099424237 7.49429392877444 9.0655291622946 8.02794576803049 8.1993160333364 7.80462936304095 7.80493523853377 7.96113275836687 7.35399080079046 7.570995992153 7.48066322639459 7.09298034308951 8.31959913276991 8.4956959518852 7.65811376786541 7.71144059342314 7.57883331150805 8.32347446308643 8.0475613902832 8.19124544159743 7.86007308429359 6.9020100236562 8.57013904811503 9.14142179671182 7.66449904855062 7.38065839383463 7.54191647570939 8.64015242354637 7.00530793215478 7.5807564811195 7.41467862067192 7.94472374535504 7.94941957359215 7.3243686788851 7.48148311851052 7.50473642679156 7.33197558500209 7.16574175074405 6.93639875703946 7.502421137777 7.79923218423343 6.8901003236632 8.34694704558393 7.07076808945577 7.4543303503514 7.35199222946332 7.6297795099632 6.77905630311396 7.43661027856886 8.1392585970166 7.64138620518268 7.01467142162081 7.27886919694948 7.36121846285131 8.33131297497113 6.74931458343948 8.26429114904521 6.37600718301054 8.33715025115544 6.89868646045809 6.87566952218698 8.53283463369824 7.1702003110987 8.24497736959269 6.45189615355997 7.0341905452933 8.3056226705754 7.73664279596375 7.33957804630914 7.10214103408932 6.80349862195105 7.61809313171516 7.74445554870141 7.656502600761 6.93923221084037 8.67328885395382 8.21654411551589 7.80541125213165 8.69776291252006 6.42945835271494 7.30063106052553 7.76052455689087 6.3316603382391 7.40641840804718 7.03547667544605 6.50129847694405 8.00675447334672 7.67038973176487 7.12400955987139 7.55767727742695 8.03956183023648 8.28789780736309 7.17922958212279 7.96762485834451 7.06435763780674 7.49004626086593 8.14726787617254 7.12153074840045 9.26660128695758 7.35217716981865 8.42130119871561 7.83946428232657 7.37336738110805 7.85641871184091 7.56788281111677 6.62506134394089 8.4578209605216 6.534617802425 6.90164912195771 6.23188223023866 6.96699373156822 7.7034160614167 8.08951227098551 8.34068976119881 7.90776028378139 7.67327733975884 8.41806080897446 7.6348790870892 7.7221826621939 7.99205366426277 6.18931861837015 8.34062954525489 7.04246927571873 7.73347659855699 6.71462195561638 9.02317315474095 8.11469154871317 7.95163674787645 9.04362415890702 6.96000565580136 6.29104046896131 7.59018370111345 7.55539601624104 9.48820433371404 7.01713487415667 6.68177202331179 7.84906567575045 6.26799103075964 7.28007265771143 6.27160670422765 7.46430437331927 7.11615031494141 8.31682984484495 7.09554431239027 8.99749689922262 7.9366687691424 7.27577872998397 8.37893934267268 8.00009038489045 9.59933290060567 8.18980502133429 7.50550450015987 9.76100178044131 7.5579102658422 9.72874674826597 8.94900861520652 7.23387370729731 8.25713303290823 6.84700744283631 7.75004111277272 7.01402770258876 7.9422893828811 7.41701528320546 8.18212691639804 7.73342813104681 7.94372561577762 7.10473935678438 7.6460861456369 6.61643577734847 9.87538504195638 8.52381828618912 7.12729865478523 8.77129440357942 8.05982516959961 9.49283602642718 7.82443349438446 7.60854682570843 8.31736176947457 6.50594628029108 8.3187261067411 7.1683290419405 7.67880379976991 8.95203724861802 7.05267381431662 8.47998200513573 8.57147321312224 6.94114405424125 7.39290718148045 7.52815724405883 8.30276776988686 7.54633160409317 7.07890023717979 8.4021669869567 6.87731442262135 7.64684064574079 7.66492847022744 7.7691807980602 8.55852641202364 7.79619347146349 8.61701537246394 8.15799772468421 8.23282652640388 8.34208124845983 7.32796545009387 8.35799563377725 8.02588868581513 7.44441724415428 9.15030676475023 6.94453453911188 8.66770570299855 7.2475945873649 8.58228084844313 9.03553423005001 7.90259504803166 8.34335169945173 7.67376492204801 7.53031986280977 9.18429940447714 7.08436311230293 8.61344280348786 7.69936745302474 7.8317644802995 8.59134183328087 7.21771420801373 9.88720227702042 7.6688701820399 8.15098381142444 7.93280953374339 7.03187971134222 8.31591760771628 8.58036314987665 8.19783817251703 8.17079333951787 7.0508733177064 7.30706558902391 8.01428443585867 8.49436350809023 7.70337510492913 7.36272776116801 7.41767813647105 7.56520509554849 7.26531779024117 8.67260562967464 9.06405937690999 7.27854321740955 8.1054042465162 7.48530655391866 7.18539602630193 8.66753994707986 7.7282594058948 8.40833142513852 7.7820436259602 7.030703579141 7.93741484908425 7.30695426977902 8.55072736532257 7.21578854917371 7.46564140703101 8.12292916700032 6.89328401602797 8.45681151964684 7.80372821352436 8.59253037080068 8.06270359926056 8.08477702490428 9.02614214438842 7.80603640932407 7.68919083788432 7.82839126132254 8.0736296637349 8.38990754308037 7.27471961229469 7.60327702611876 7.9936680942773 7.94264874193363 7.77483586086145 7.73236910322041 7.92591325894025 7.9934629326091 7.50636757407449 9.02365924072359 8.36169035252953 8.74051095730964 7.72661481926141 7.24946978737237 8.95474359476036 7.96384533094014 8.2245062362453 8.24934344130771 7.44171288907976 7.6022227881839 9.09025842331356 7.25748873026713 7.94396173335681 7.82131040399935 7.45904124039388 7.20138763098878 7.56791669511291 7.85512637028998 7.05442884586148 8.65478026794649 8.06573231993048 7.02802751026787 8.17303890680652 8.58191793344678 9.96631851252675 8.05079273351242 7.8321915303752 8.78923536470072 8.1005381907297 9.37196411732618 7.97826654381526 6.29636140472451 7.601613562896 7.05730956447247 8.36398251307555 6.92168647209826 7.08674403660874 8.70822686076799 7.12847861958804 9.17700748833766 6.70177499509615 6.41521523793579 7.6058978734217 7.84206199101823 10.0709984952932 7.51280863321809 7.60025303239762 7.65215853877242 7.11340561060052 8.79405525895961 8.08634974223597 8.53521773296482
Manes.01G034300.v6.1 2.59979625578436 2.59979625578436 2.59979625578436 2.59979625578436 2.59979625578436 2.59979625578436 2.59979625578436 2.59979625578436 2.59979625578436 2.59979625578436 2.59979625578436 3.04561120384308 2.59979625578436 2.59979625578436 2.59979625578436 2.59979625578436 2.59979625578436 2.59979625578436 2.59979625578436 2.59979625578436 2.59979625578436 3.52016582779557 2.59979625578436 3.21375796249481 2.59979625578436 2.59979625578436 3.3913280554543 2.59979625578436 2.59979625578436 2.59979625578436 2.59979625578436 2.59979625578436 2.59979625578436 2.59979625578436 2.59979625578436 2.59979625578436 3.16493055238067 2.59979625578436 2.59979625578436 2.59979625578436 2.59979625578436 2.59979625578436 2.59979625578436 3.76574463858324 2.59979625578436 2.59979625578436 2.59979625578436 2.59979625578436 2.59979625578436 2.59979625578436 2.59979625578436 2.59979625578436 2.59979625578436 2.59979625578436 2.59979625578436 2.59979625578436 2.59979625578436 2.59979625578436 3.24813913044745 3.52567379773375 2.59979625578436 2.59979625578436 2.59979625578436 2.59979625578436 2.59979625578436 2.59979625578436 2.59979625578436 2.59979625578436 2.59979625578436 2.59979625578436 3.20611898545288 2.59979625578436 2.59979625578436 2.59979625578436 2.59979625578436 2.59979625578436 2.59979625578436 2.59979625578436 2.59979625578436 2.59979625578436 3.19937689101105 2.59979625578436 2.59979625578436 2.59979625578436 2.59979625578436 3.22543616017794 3.60014358493703 2.59979625578436 2.59979625578436 2.59979625578436 2.59979625578436 3.37075857297035 3.11194123837751 2.59979625578436 2.59979625578436 2.59979625578436 2.59979625578436 3.02061995747434 2.59979625578436 3.2175151466054 2.59979625578436 2.59979625578436 2.59979625578436 2.59979625578436 2.59979625578436 2.59979625578436 2.59979625578436 3.00944776328652 2.59979625578436 2.59979625578436 2.59979625578436 2.59979625578436 3.05008182588941 2.59979625578436 2.59979625578436 2.59979625578436 2.59979625578436 2.59979625578436 2.59979625578436 2.59979625578436 3.08797719378391 2.59979625578436 2.59979625578436 2.59979625578436 2.59979625578436 2.59979625578436 2.59979625578436 2.59979625578436 2.59979625578436 3.67860899381931 2.59979625578436 2.59979625578436 2.59979625578436 2.59979625578436 2.59979625578436 3.2005024480778 2.59979625578436 2.59979625578436 3.11715769885859 3.16073271291655 2.59979625578436 2.59979625578436 2.59979625578436 3.03461879545996 2.59979625578436 2.59979625578436 3.16768203400873 2.59979625578436 3.26575909677216 2.59979625578436 3.18241641221583 2.59979625578436 2.59979625578436 2.59979625578436 2.59979625578436 2.59979625578436 2.59979625578436 2.59979625578436 2.59979625578436 3.11353869906184 2.59979625578436 2.59979625578436 2.59979625578436 2.59979625578436 2.59979625578436 2.59979625578436 2.59979625578436 2.59979625578436 2.59979625578436 2.59979625578436 2.59979625578436 2.59979625578436 2.59979625578436 2.59979625578436 2.59979625578436 2.59979625578436 2.59979625578436 2.59979625578436 2.59979625578436 2.59979625578436 2.59979625578436 2.59979625578436 2.59979625578436 2.59979625578436 3.01860929541114 3.13068999412181 2.59979625578436 3.04936763595227 3.52618023350629 2.59979625578436 3.09391014913098 2.59979625578436 2.59979625578436 3.04160865887499 2.95967134658604 3.29885691157333 3.67690223879019 2.59979625578436 4.23093942008411 3.01337418459523 3.45430755514463 3.61403047043039 3.56999139100163 3.75829240215316 2.59979625578436 3.9175075502131 3.8194847780561 2.59979625578436 3.2670926519256 3.20579552351965 3.19875009976656 3.61601505343628 3.86268974792135 3.65527557658377 3.83666295095041 2.59979625578436 2.59979625578436 2.59979625578436 2.59979625578436 3.02576765931864 2.59979625578436 2.59979625578436 3.15782640238907 3.23943786201555 2.59979625578436 3.16305146276653 2.59979625578436 3.35455894485225 2.59979625578436 2.9870565861914 3.34176463353204 2.59979625578436 2.59979625578436 2.59979625578436 2.59979625578436 3.12874083925188 2.59979625578436 3.19677433375722 2.59979625578436 3.37329820666967 3.69747997952202 3.1852947067468 3.26181179846843 3.26876126171489 3.08827779899346 2.59979625578436 2.59979625578436 3.21070493893527 3.62465870022392 2.59979625578436 2.59979625578436 3.67861131213525 2.59979625578436 3.08092639916607 3.31551071989798 3.32702834205485 2.59979625578436 3.18760828080912 3.14550218000467 3.17608306896042 3.84261796704847 3.15498124947046 2.59979625578436 3.23387456029662 2.59979625578436 3.11512830171232 4.26013833428749 2.59979625578436 3.13449354499906 2.59979625578436 2.59979625578436 2.59979625578436 3.36821729632826 3.49534980656046 3.06864531641847 2.59979625578436 2.59979625578436 2.59979625578436 4.83512784337182 3.59521002625218 2.59979625578436 3.13480110438984 3.39696096412707 2.59979625578436 2.59979625578436 2.59979625578436 3.11424136611794 3.43716273481212 3.10157727781174 2.59979625578436 2.59979625578436 2.59979625578436 3.56402233026117 3.61762036583983 3.13011628474653 3.03747957287136 3.45882666299881 2.59979625578436 3.18590979373873 2.59979625578436 2.59979625578436 2.59979625578436 2.59979625578436 3.21057785747254 3.16495280147876 3.79469870865205 2.59979625578436 3.17618018401525 2.59979625578436 2.59979625578436 3.60867516167484 3.1486359026078 3.02411260142883 3.19442034293909 3.24569782192461 2.59979625578436 3.4222802704751 3.20827003153473 2.59979625578436 3.57486033186742 3.19446987617811 4.20268331504518 3.41312046559163 3.32385717853539 3.08982373625139 3.26580903861444 3.57079195732032 2.59979625578436 2.59979625578436 2.59979625578436 3.15924501044427 2.59979625578436 2.59979625578436 3.51786239715108 2.59979625578436 3.14223713453464 3.82267206026043 2.59979625578436 2.59979625578436 2.59979625578436 3.36241783843061 2.59979625578436 2.59979625578436 3.33517525269574 3.72470077920189 3.36370173476972 2.59979625578436 3.26109012879803 4.20621382164469 3.06601140229909 2.59979625578436 3.58629929128869 3.82159579433779 3.20704156102309 3.4117013907922 3.08587502403935 2.59979625578436 2.59979625578436 3.37363417613735 3.15584307376082 2.59979625578436 3.09467911820702 3.82079001873872 2.59979625578436 3.20913638165412 3.66018967772381 3.62300795218542 3.60500179411574 3.38416193941179 3.16047819545527 3.03313128025029 3.33690766491106 2.59979625578436 3.29703488223369 4.60595126627464 3.33727037408052 3.17264699689973 2.59979625578436 3.02689750774351 3.09522200693535 3.67152085317009 3.37434341157556 3.5829904785219 2.59979625578436 3.86853489763726 3.44343104455383 3.77504121623943 2.59979625578436 3.64243183645726 2.59979625578436 3.13906168656558 2.59979625578436 3.45810852995427 4.03287503074016 2.59979625578436 2.59979625578436 2.59979625578436 2.96925739016971 3.44073658393479 3.72125575631646 3.08059389465736 3.67985052110231 3.77807859896217 3.50383966973202 4.04962026514787 3.52542129662251 3.47516363191189 3.32860106906141 3.49033222288615 3.6698074420928 3.74177090403687 3.81807624292966 3.12339831546568 3.23107304392998 3.8866168499337 2.59979625578436 3.4519326062339 2.59979625578436 3.13125931646859 4.26496661200365 3.23341689300654 3.35537022837668 2.59979625578436 3.43006726886568 3.37256917773833 2.59979625578436 3.91899542445773 3.05543704798616 2.59979625578436 4.15424656868395 2.59979625578436 3.58652185827062 2.59979625578436 2.59979625578436 3.58226589904918 2.59979625578436 3.08920714372086 2.59979625578436 3.43507825794058 2.59979625578436 3.46018629838077 2.59979625578436 2.59979625578436 2.59979625578436 4.24748955913253 2.59979625578436 2.59979625578436 3.78379361415949 2.59979625578436 3.41665666789317 2.59979625578436 3.41241579629101 4.75388164065799 2.59979625578436 3.35371734162331 2.59979625578436 3.33926872403034 3.19467141427376 2.59979625578436 3.62110143186392 3.13776652946732 3.49795787344468 3.02358893173204 2.59979625578436 3.52443037232006 3.76773731068646 3.60301848506402 3.82699401076295 2.59979625578436 2.59979625578436 2.59979625578436 3.64502444241967 3.01490231394773 3.31367075302264 3.15134302408755 2.59979625578436 2.59979625578436 3.94059545112726 3.58962165796024 2.59979625578436 3.1782393393218 3.04931507854715 2.59979625578436 3.54425400981323 3.09344190010374 2.59979625578436 2.59979625578436 2.59979625578436 3.52086051291967 2.59979625578436 2.59979625578436 3.58311592753866 2.59979625578436 2.59979625578436 2.59979625578436 3.44647907091879 2.59979625578436 2.59979625578436 2.59979625578436 3.44342650184341 3.83901951323155 2.59979625578436 3.11976522407249 2.59979625578436 2.59979625578436 2.59979625578436 2.59979625578436 2.59979625578436 2.59979625578436 2.59979625578436 3.11486485550114 3.12404357264528 2.59979625578436 2.59979625578436 2.59979625578436 2.59979625578436 3.04736748769776 3.44382243362458 2.59979625578436 2.59979625578436 3.29056662479942 3.13561726277176 3.21993074199792 3.62112234937258 3.15282698057601 3.38765383122753 3.29901172108088 2.59979625578436 2.59979625578436 2.59979625578436 2.59979625578436 3.39133175835895 3.28280950206751 3.36940304494811 3.18881389019315 2.59979625578436 3.12380631914321 3.77443947247914 2.59979625578436 3.20753853820288 2.59979625578436 3.31107187306906 3.12386348523869 2.59979625578436 3.04131369721671 2.59979625578436 3.11791344840348 2.59979625578436 3.27177532694313 2.59979625578436 4.63794035180029 2.59979625578436 2.59979625578436 3.2962608485763 2.59979625578436 3.11591032459858 2.59979625578436 2.59979625578436 5.0726799328725 2.59979625578436 3.21960951687133 3.13403103541172 2.59979625578436 3.0753039300318 2.59979625578436 2.59979625578436 3.44336746541449 3.72313740150032 2.59979625578436 4.4866449852689 2.59979625578436 3.42048852473569 2.59979625578436 3.79751102332245 4.1196933579131 3.63668053393566 2.59979625578436 4.07673701690803 2.59979625578436 4.08372120898946 4.05382240138403 2.59979625578436 2.59979625578436 2.59979625578436 2.59979625578436 3.18528064700602 2.59979625578436 2.59979625578436 3.48410114397242 3.19337031441694 2.59979625578436 3.47254829990629 3.27099546505006 2.59979625578436 4.74067594114406 3.44951294888695 2.59979625578436 3.60043099403342 3.33826151136271 4.0029296703631 2.59979625578436 2.59979625578436 3.5091143569893 2.59979625578436 3.37588687910859 2.59979625578436 2.59979625578436 3.37017545708318 3.73153791628387 3.67953587081363 3.3197901182369 2.59979625578436 3.14237529736743 2.59979625578436 2.59979625578436 2.59979625578436 2.59979625578436 2.59979625578436 2.59979625578436 3.20178576582288 2.59979625578436 3.17254904508025 3.57544781452639 2.59979625578436 4.35955436680913 4.07383590671022 3.30409561387671 2.59979625578436 2.59979625578436 2.59979625578436 2.59979625578436 3.39912989984874 4.46039545678925 2.59979625578436 3.64182534636077 2.59979625578436 5.59967726685854 4.25044423909743 2.59979625578436 2.59979625578436 2.59979625578436 3.21021486625664 3.21444532604007 3.05120239547897 3.51255789156111 3.95318370538038 3.10979399629646 3.85359159153006 3.3002224879288 4.72885385962495 5.08374896760459 2.59979625578436 2.59979625578436 2.59979625578436 3.44859642076762 3.51194589800682 2.59979625578436 5.66832519039415 3.53608592051933 2.59979625578436 3.11790825992549 3.6848684297321 2.59979625578436 2.59979625578436 2.59979625578436 3.7921270888656 2.59979625578436 2.59979625578436 3.78119010223562 2.59979625578436 2.59979625578436 2.59979625578436 2.59979625578436 3.50030527778916 3.06479868293381 3.09629371888845 2.59979625578436 3.11870604035815 2.59979625578436 3.41735742232595 5.22721078349812 4.48898384036161 2.59979625578436 2.59979625578436 2.59979625578436 2.59979625578436 2.59979625578436 2.59979625578436 2.59979625578436 3.19378284176863 4.79587404593374 3.14928056722215 2.59979625578436 2.59979625578436 3.36362012377228 2.59979625578436 2.59979625578436 2.59979625578436 2.59979625578436 2.59979625578436 3.34414564086158 2.59979625578436 2.59979625578436 2.59979625578436 2.59979625578436 2.59979625578436 3.79786838197514 2.59979625578436 3.79767607714606 3.2500535295445 3.81847259237865 3.68333296007617 2.59979625578436 3.47524811535511 2.59979625578436 3.1198917268211 3.95022009336645 2.59979625578436 3.35328498908235 2.59979625578436 2.59979625578436 2.59979625578436 2.59979625578436 2.59979625578436 2.59979625578436 4.59780353005162 3.09559387004943 2.59979625578436 2.59979625578436 3.33771173039697 5.32415234277675 3.91389473505842 2.59979625578436 3.47240287887911 2.59979625578436 3.4309770644687 2.59979625578436 2.59979625578436 2.59979625578436 3.08541878809132 4.56448830091478 3.03374484675826 2.59979625578436 3.89584176871827 3.06320104111917 4.42042900114239 2.59979625578436 2.59979625578436 2.59979625578436 3.44945532343366 5.59706581092614 3.48597486151391 3.13232547685039 3.08270106822196 3.34529463786093 3.65652674798494 4.72824200968269 3.7560974502665
Manes.01G034400.v6.1 5.64971975955684 4.67241184650992 5.90567774023642 5.27856658492354 5.59028185081268 4.99573016164413 5.69683660944043 5.60864146235664 4.78737119458946 4.37826738240027 5.70962405219068 5.20158518825021 5.9574024678226 4.79959751807212 4.97848858299512 5.93489964272786 5.08423096809513 5.24297715705908 5.49974298272199 4.85754408369782 5.24160608190644 4.90882895067462 5.88135063248875 4.81204565198095 4.67415392566167 5.6211474098921 5.14604675251809 5.76108396327204 4.41131441014984 4.81607413971865 5.65606284688876 4.97675732974226 5.97894942173418 4.8402475071378 4.78008684566216 5.68732256888948 5.02982617424578 5.48606517997945 4.58550746470849 5.14162979059614 5.16760311716747 4.43952309386099 5.99677261156249 4.99408348520247 4.7347230250455 4.91265431946632 5.20929945698164 5.03870948941282 4.78593495868096 4.57319839656107 5.47302488225503 4.77987616627818 5.61513891850207 5.17203444915892 4.83015099705972 5.80039830398031 5.13416026107112 5.92183092639383 4.43497640120637 4.3702824211595 5.4331422605032 5.4725410220984 5.26188169739114 5.50880681331723 4.54040893130107 5.9909618557169 5.88601816841078 5.98472735054882 4.82898387496541 4.90143364489576 5.38080059118671 5.34228871609303 5.75409702573675 5.36305375509599 4.35439551718836 5.18524874134872 5.47254015188565 5.40653248777264 5.01599018006489 5.21613380655787 6.15157662876878 4.898447320154 6.07169229109289 4.95091737650743 4.67896024049718 5.66597697331783 5.52048077937565 5.22172102427542 5.16382775017127 4.85996017511739 6.00234518464483 5.37059486366648 5.02736790143551 4.76352329194143 6.50522654805199 5.1722369488029 5.80073595520136 5.37029699662296 6.07976342189128 4.66354983464317 4.82702264398632 5.38210378276521 5.01605264256979 5.90460124382927 2.59979625578436 4.58590223632527 5.62545800161076 4.93571804870628 5.43830888520261 5.0532180419611 4.74658779247059 5.30122058109315 5.0189425465449 5.55394372416265 5.67228931414433 3.91825195276001 4.86475973326605 5.19581789341703 5.59984365248234 5.90676489446842 5.03230502625466 5.64093454057564 5.19716378953686 5.87060826488274 4.9163177277302 4.62665929973436 5.7618637962919 5.20481494461629 5.42468388672317 4.74021673080822 5.13920760143777 6.08951762706985 5.49742969210282 5.83916551320268 4.6496055046137 4.91147065068152 4.90433684159306 4.8740151195378 5.21479409928688 5.17650374619948 4.28979403162825 5.95064955934702 5.09797717359278 6.01843095197561 5.07132205582198 4.92344903699523 5.6828520528089 4.76783186101635 5.97308147092203 2.59979625578436 4.6243463069931 5.90283634302593 4.56331574606057 5.61378657548331 4.90542008991747 4.56518894504084 4.97616576925157 5.07545148347007 5.28733216826858 4.62144060856605 5.02135588055968 5.73026925506992 5.43779295075809 6.29037063986059 5.50738225752768 4.94813312882735 6.22011670375765 5.00848113282106 2.59979625578436 5.09009765502931 4.94227373694043 4.88401543041083 5.34364243728131 5.84968955574407 4.97370326840575 4.83840388187777 5.06953659453863 5.20039296971054 5.37250607439206 2.59979625578436 5.09115623418558 5.25528809838021 4.5560448533044 5.40025662592579 4.92920176500432 4.90656386457429 5.71171983482611 4.77605745954071 6.58850720440126 5.31775198368598 5.29244422273121 5.83169505965689 5.76128766802984 5.22885329939615 6.12117066684346 5.29452972557357 4.28052500265447 5.45208017209715 5.43864819590297 6.72211729474641 4.61417726802728 4.80625275644879 5.59595359877706 5.32451179918941 5.83277900914679 4.84023062789303 4.68955457213042 5.42031271490824 5.33110201686947 6.38999057423517 5.27552328794475 4.41781416261837 5.42441527516382 5.03162339501656 5.37242527014082 4.86230682576941 4.75640602110215 6.04163312297079 4.80089919246676 5.52121819251303 4.58432911874376 4.29558449857307 4.82131109445536 5.26383491218221 5.84293509652473 5.18510491142658 5.3297934882194 5.65633735518152 2.59979625578436 5.61961017239847 5.01317735396335 4.82032887296899 5.3307954245485 5.06684858800793 5.78616374283961 4.62300989811763 4.17883277085708 5.30830029641142 4.93702853440514 5.24510814708616 4.992487559197 5.10159211635624 5.78063156275174 5.36054309208069 5.21310234791391 4.47037920120321 4.65128103262935 5.23369506827684 4.69237435389457 5.29939951778572 4.79463122536564 5.54984956590515 4.97976713622305 4.79778110379038 5.10455291828185 4.77065014077516 2.59979625578436 4.57576371660108 4.82699448133596 5.54296388043893 4.56870933916653 4.54032157568613 5.22317749408213 4.77844506773163 5.14415721128552 4.76493426831002 4.91134387768219 5.5331231470581 5.21907849693512 5.38507261282064 5.06063454243393 4.55410014814832 5.45486425738885 4.87594942805431 5.55038753745412 4.041266989257 4.79711527747583 2.59979625578436 4.57681878214073 4.99957321355202 5.56368221273715 5.18634927237891 4.74920872625283 4.82682065634002 5.27262710594488 5.35668313889013 4.80463823410543 4.74723383702734 5.18177768728414 4.48138240452108 5.77598979215144 4.90129102960839 4.36794739559068 5.3035656059405 5.09784341160925 5.27517308321001 5.47575413484643 5.24668139891075 5.54974479949209 5.17111389105196 5.85687680587848 4.51621031393093 5.07425740174072 5.39683108559118 5.19214508465501 5.23095709888855 5.24478182794772 4.83204856257917 6.03762938385992 4.6790682773392 5.77276839730897 5.34054624132743 5.00478609704045 5.55001778634343 4.67295946245922 5.50446504543069 5.30499592308404 4.88178887290621 5.01021484521937 5.28479615450192 5.58253914414723 4.57522959498697 4.8402013489228 5.13954473489732 5.16237776170126 5.66823089736193 5.20109618343898 4.62556798199478 5.36416532655693 5.34337497548936 5.50679663680783 5.39765202937355 6.28297791613009 5.38225513720197 5.14460140658828 5.43830002682372 4.17054209038837 4.42103653890399 5.12846213750873 5.05303614316101 4.86113744080512 5.97506399145309 4.6359242616409 4.99523479797265 5.1821485459024 5.86954907875153 4.85674429455652 5.13150853874991 5.78570356438483 4.73946468036379 5.91121578730603 5.39890920538567 5.20820443172699 5.26362275258683 4.83683826319947 5.84126847199196 5.33678107421362 4.68211340064589 5.71449717118364 4.86271587362593 5.88594642225299 4.45792711377891 4.61135382637273 5.88602481958846 5.09149955110436 5.44208607740842 4.68937138092221 5.38838986497102 5.20306624579715 5.62626612220848 5.54230745383963 5.10887441847943 4.64094910526421 4.60456731114971 5.13409239732633 5.39254802890789 5.78224387482718 5.11125879413439 5.26538874879609 5.6121313923064 4.99941931025922 6.0769535748831 5.40839178230901 4.75137910026311 5.89107388370448 5.26552880712878 4.96033042107458 5.02000537400305 5.35701957578819 5.13907898769164 4.36631782428953 5.53260901940399 4.94573898471843 5.6534184461126 5.92608339169252 2.59979625578436 5.86856860720637 5.06218734942994 5.49855845304632 4.9771404527202 5.20756644936729 5.63357229101816 4.8022215463589 5.10516304335826 5.23920422721819 5.02289193562653 5.23301906324286 4.73016446927028 4.30777361904588 5.18664430862999 4.88511219961532 6.01390718720707 4.79457749538331 5.00946439345354 5.3977882434321 5.25275013212627 6.13715940881798 5.02978518139039 4.52397806009608 5.60613433731544 4.90239915045325 5.32648870244162 5.37474800473272 5.22030442646892 5.14693670972788 5.18677460863694 6.32382868006651 5.04257510121997 5.72611704074237 5.55366655420688 5.50531431437016 5.91773248444021 5.66441098609492 4.62857636985848 5.4887854061013 5.59061743481019 5.49560964018649 5.52343124050681 4.7226344253855 5.27418934111929 5.35168402902803 4.9523407556654 4.66931585198089 4.83320169467771 5.34226527856051 5.76847136698016 5.74138073254004 5.37359728751047 5.06987449001038 4.88297793990098 5.29960846455705 6.19961290053774 5.04539567583948 4.95854399696236 5.08330146595551 5.33740508178738 5.14998798557586 4.78209900573483 5.24621964985105 5.77437088189678 5.09038988596648 5.5774319153558 5.32865296384812 4.59998419156709 5.42046789449414 4.9475696891655 5.69615069473282 5.29013737360073 5.22349042114243 5.44908297555372 5.39115173907655 5.60764011174488 5.10005361035961 5.07713163057414 4.46739589568783 5.71883669116781 5.08023840504794 5.1867515694713 5.21914161800653 5.30541532143786 5.95186849397802 5.31020217682711 5.51564541990703 5.06435443852772 4.3471033629926 4.94773957185925 6.3811581025713 5.06819647945597 5.19698134333256 4.62700783559613 6.00764356028346 5.41710876580727 6.2432535704334 5.59250841930043 4.67879999156566 5.28965920266997 4.43339075115773 6.35467025950857 5.51837195994031 3.77700890312273 4.98014728270751 5.2268052845239 5.31681260294299 5.10560392698137 5.25456856850287 5.28175243170012 5.36702082426871 5.45385791529283 4.79029121658824 4.68433654133315 5.51349008968748 4.79688283492342 5.86935776232657 4.60395042457947 4.60405323214141 4.96679013221776 5.27870691374734 5.75858824436215 4.69013027837043 4.37543967075807 5.10554779872806 5.18952932983364 5.54210253505545 4.67018244717082 4.85232439919222 5.17494171654267 5.5519883228846 5.55553563123667 5.29325863473296 4.5920426532213 5.12572135248387 5.18476757906662 5.17075776092182 5.16299178412963 4.70509212941885 5.58302710485568 5.20965305858889 6.20741863111127 4.41101473448162 4.87946895761204 5.73781721058698 5.25651635476335 5.69634445274513 5.52260773311546 4.92452156355993 5.8579984091953 5.01457918910314 5.56266115836327 5.1922750146775 4.75590792208516 6.19714962798221 5.26867265343035 5.71132735590573 5.12249714896706 4.70797765147888 5.96588298794085 5.3351762844187 5.37676013972582 4.32045571755676 4.6711121758506 5.3074777740222 5.48986337493089 5.88195137782959 5.07146061167586 5.02800192514331 5.19930466628483 5.24053699006521 4.95590737041607 5.50588546611693 5.21619852199964 5.16779851801175 5.9281764153758 4.74399541057762 5.72011101639493 5.43388134854415 4.63261241683237 5.97958584806764 5.21386242768338 5.6169211032546 4.82398625072884 4.34800139394301 6.0404260941312 5.11303071776331 5.79555921918863 5.17182617690171 4.8083475505825 5.60078804248834 5.2277882848068 5.3642769336595 5.37217678583174 5.44138483361498 5.3560357007383 5.16241023698178 5.59631557164202 5.34072461836008 4.55764876139452 5.62317900619718 4.60093869080165 5.60598631885858 5.1003482247605 5.50169382863526 5.13218323526119 4.72798589670303 5.81538293933175 5.2867199708 4.08572846250385 5.81198415206215 5.46055864734839 6.20264546697226 4.5613188911824 5.16023659298614 5.49536641471847 5.03074251981849 5.70066645401432 5.0386230325872 5.11138114963909 5.69435491271193 2.59979625578436 5.13512426561095 5.32630922057866 5.12289290565208 5.61853444184171 5.09099670691498 5.27642900968583 4.91466211411522 5.13852412735987 4.83385739587962 5.21631662540804 5.53970078671139 5.57238226094609 4.98574003949392 5.79096100974504 5.25298789105454 5.77243691776408 5.0944490203049 5.50053914924718 5.85540789248489 5.11420357548212 5.45147283072295 4.94770564618983 4.70572597830099 5.57603391512258 5.00932095251831 5.40497161108629 4.91345366195023 4.71700595770107 5.67836226012773 4.8995259208683 4.8989515967325 5.48654237256066 3.95102993896212 5.48767781046945 4.89292603643199 5.54320427038528 4.35055209396848 4.8911084257173 5.43401894049352 2.59979625578436 4.92130984884533 5.16640622195084 5.18599784531246 5.06558683097831 5.62508860606974 4.96674136602987 5.97427408137681 4.73484959308731 4.50840340074989 5.65273130772304 5.06998671463888 5.81514161954143 5.55687402807204 4.83331514933353 4.92124884331404 5.42567420794489 6.24408715540238 5.35596323780364 4.96031784205234 5.5301060384242 4.86915647433068 5.38316292205342 4.70844304161233 4.89204687168545 5.72262240257357 5.62023124898014 5.55547421344439 4.95182661320551 2.59979625578436 6.45466332533757 5.43284111539091 5.17469337183686 2.59979625578436 5.2768002161143 5.51920086319587 4.46601374810829 5.55452184295395 4.52937707142145 5.17197369244832 5.46492647151438 5.4362067131571 6.03707475208811 4.81461114824658 4.74748517399387 5.58634550159693 4.93991844529126 5.13273878154362 4.65485542339702 4.78730325519589 5.74231776995272 5.17723209555663 5.93062665834132 4.86900507777796 4.64305949418276 5.19082450477226 4.61052090343019 5.37295755161229 4.30942732352246 5.12369013916266 4.64050583400074 4.88186544174636 5.93983654131578 4.66919954572715 4.61371584067525 5.34376102861104 5.21307732584429 5.64627713789513 4.70823239776002 5.35291398950716 5.72434329162451 5.59019785626233 5.17919758391223 4.40682532679928 5.53438824782927 5.62895353948967 4.97883711772515 5.61088024143791 4.93413803101152 5.03099849812825 5.17253293959771 4.77361229354002 5.47836534752769 4.6337513850216 4.50205227313125 5.65509092081382 5.2882945707543 5.64005335414705 4.91480881284053 5.28082116069342 5.3148006867851 5.02578403299765 5.62203124503683 5.23279872230432 4.77073692752362 5.71026522746809 5.04204735057013 5.76765559336331 5.43421626067871 3.89884175756678 5.28956651560415
Manes.01G034500.v6.1 8.41749406045477 5.48022326878392 6.94078416532243 4.75605986906323 3.77170475060078 6.353238773274 4.20178157449109 7.25001837451682 4.21367530847029 4.72196301166716 7.0263753165966 4.72742691796325 7.12064166511373 4.79959751807212 3.18275097244238 3.6969227908129 3.65499577699941 6.4495519302998 3.54809303130482 4.71530009844949 4.34490519912131 3.25601641733816 4.20609378731523 3.03555783025232 4.08246307177155 7.21615701804042 6.25154528774066 9.3455527223579 4.6971799235988 5.09519102554717 6.0117465661087 5.90254015193065 6.41935294643531 4.94632414653747 4.08643227781096 6.6660624860481 5.72474472802634 8.18079325889021 5.80054519591117 4.46750083579413 7.48143342891953 4.87048778401027 7.06504028901506 2.59979625578436 4.01877022318174 6.63363514338301 6.63948596760684 7.96433977374746 4.05595995176715 3.53623203608649 7.42077736455728 5.95957081680995 6.08840447531085 5.3634842546843 2.59979625578436 6.5445125153936 6.84483187853637 6.06430850481131 5.84676841273011 3.98470369819395 6.21365015497325 5.75180291923355 6.23090519618849 7.21661909449412 5.29895433900126 5.10779932503041 4.22783267513302 4.37195696765912 4.78575919725325 3.36088296270151 7.21708553468768 7.55482305975444 7.38848737154837 6.6658851503385 4.35439551718836 8.30036218741768 6.32731285516688 8.16081955626344 3.94884331452239 3.71815578759165 4.54180703342426 5.26239038397904 6.19310523236174 3.11095649955553 3.97849953507637 8.04041262408723 6.64856641787465 7.93705918878965 5.96767959129743 4.3804254860873 6.52050144684447 6.95881362371171 8.97007675649033 5.55784146417473 6.50522654805199 4.05595217140846 3.9642748863717 3.52803227847844 5.79562096346516 4.06119057771725 3.54572385788315 6.01934564168115 4.69895455014644 5.95283352964933 2.59979625578436 2.59979625578436 7.38431264916288 5.45153475299367 8.03921543646982 2.59979625578436 3.88289879926788 5.84819905762465 3.23406369003861 4.91131251434379 5.67228931414433 4.59493369511658 3.76223258926034 4.56704101812582 6.56671457461251 5.75126701220046 4.57899587178537 6.8392013895767 6.69765905342395 5.23234600409064 4.86027797943844 7.63408783929685 4.76778138771814 4.90359534281198 6.22887491053627 3.37130380600997 4.84304382594708 6.49875436151553 5.06293441470953 5.72716006954427 3.95739301312775 2.59979625578436 7.7358438445152 5.98840475841542 9.66788411706916 6.18723935069144 3.35372006124426 8.65898562480415 4.34692886030907 7.48771495478261 3.10567645987634 3.44853243386928 6.30767762721053 6.06781375450989 7.25952809492296 2.59979625578436 3.18241641221583 9.25189928448357 6.26699674677912 7.87852188322107 3.87098157326422 3.41052235213113 8.79931049565424 4.1372599651896 9.37289350007955 5.03360693545318 3.17503269450207 7.131850447398 6.59962260379756 6.98197110730059 5.03721844393134 3.73994329725823 8.0543435637174 4.97732822626741 6.05100434830062 4.40093373188999 2.59979625578436 6.16583532736747 4.97086495229536 6.95923723341568 3.71277016407694 3.62206049006046 6.90534796113025 8.20006834794877 7.98983902923282 2.59979625578436 4.02089228220235 8.50787579030292 3.71140782396458 8.48112773193663 4.10338040539752 5.91881247363389 7.06449860461476 3.90862625430082 4.66279771156836 3.03334130892695 4.34859828405034 6.50586138711354 4.42033667557057 5.70320684543634 7.99017435952358 4.27978030822178 3.44163721637544 7.03948137807355 9.17103742861112 10.5554045414574 6.95683726779957 5.43528532340078 5.78401901322174 5.68558127039161 6.08931490414866 4.84023062789303 4.22464656679446 6.74983709207337 7.76754814665073 8.76780905394901 5.66152062870535 4.52780403126034 6.22857139427294 6.80113939755072 9.54999259335941 8.13673092539987 5.61701064083723 6.63161033963967 6.78054786051477 9.3164051663291 5.51252894048636 6.1276687082718 7.66499537160701 6.01911461000797 9.09615742344693 5.58052713730925 5.9034565528042 7.39284595600642 7.10630992181049 8.97407899732899 6.61577157901 3.25982382466975 6.79439153516192 9.44129414473501 8.97532699265578 5.01860553853324 4.0624419553752 8.54770860325981 5.12639871711835 9.52137244560511 4.33024326118047 5.05696420579448 7.90265577785371 4.11249792924364 8.89428766565812 3.96554473606679 3.72219487660684 8.1964513447806 4.37278913560921 9.73173407816614 3.7735118799602 6.45039537948905 8.58020829792831 4.90450559265568 8.10820388868549 4.09152716741015 7.90356943290646 5.89389406748688 4.08592064442753 6.76587338666859 4.10081705829609 3.92142265337815 7.51439470873592 4.8426123526528 5.32943415238584 4.22994528057576 4.54491907604291 6.31597503531683 7.79782574579033 9.31344025880135 3.22228357111191 4.29189536698613 6.90817682640988 6.23164889950594 8.59725574656639 4.90481191151297 5.33470447532072 6.23259248789457 10.3976987064105 5.70736743407177 8.1765545731896 5.74418097013797 6.42177185716755 5.71080984047222 8.04569272174604 10.613763139237 5.88315553257763 4.86101697241127 8.5363916807828 7.22465447224627 9.67221535643759 4.40237933025346 5.637829901974 5.79402073917046 5.29847897168905 9.35096765144572 6.67974476585537 6.3238028044854 8.61625101791329 4.61803699038939 9.6021635150703 4.81396361541135 6.51867565878405 7.11568694560869 6.39641028477771 10.4188182216099 5.65079903306647 9.93065763213233 7.57314568166515 8.84238212033508 10.3920301298656 6.95080719838913 7.90456146610011 6.72489643383488 5.7399391756554 8.88589150753056 6.80727542614821 5.2679291697343 6.16174133024749 7.2914275162617 10.3594350257968 7.20702180007732 7.83652062242358 8.99721036534437 7.02758401800127 9.52997656702069 5.64036405443632 6.22606419294046 7.12075947430912 6.40372123049764 10.567565137255 6.12666054709276 6.28297791613009 8.93468192336043 7.30616766954872 8.5319592019588 6.42047745139993 7.5200506820413 4.8908939026677 4.34583044054811 8.47638667658994 6.9932602575601 6.09708230409776 8.86389297687338 7.55681302635348 8.54306944257643 5.48028122677555 6.80214734438109 7.45367339189495 7.62764686109967 7.47904943147572 7.22527401896089 5.28028833292053 8.29424099240734 6.6645844337563 9.35304306752849 6.83287604079837 3.8679106063204 5.01909638469169 8.14815133106251 10.510344898415 5.37475724263005 4.1830103381962 8.69081739281069 5.81951072927836 8.23726255885009 6.91539706107805 7.24846251314936 6.57434867318724 5.57016639279614 9.72416245467168 8.8681566373562 7.03010931348982 4.60456731114971 10.8230622128153 4.03139288199498 7.82310960607 5.40547116108412 5.77618160091097 8.24973186898751 6.80221195813917 7.00185893415446 6.99893613175355 4.83552879519164 9.92233771972645 5.54657251379521 10.5005099904548 5.02000537400305 8.80038044215856 7.68656425051296 6.03446352052601 7.79255360324819 4.10136269640113 8.88514597182586 6.12603254295552 9.57042910965066 4.48354647171975 4.51803674279597 6.05869988718745 9.4408992590917 6.61543732761089 13.2590650386903 7.06990488493279 4.51155812955566 6.15996608521093 4.4946779916197 11.5639954820817 5.01432913051225 4.86496582476043 11.6098498579613 7.12809429076562 8.67377059502803 6.41204161459639 3.97052009989617 8.67481501075673 5.78629568699326 9.85219082793166 6.06827695215817 8.10276338032792 11.3089458845172 8.59807451275943 10.3350954624102 5.72871755681575 9.14774661163402 5.41728673724911 5.28307766477986 10.5055019790297 6.44801757412269 7.157486702913 7.63934519763841 7.02725527010927 11.7407657020966 8.50226821416635 5.97399506495972 10.2785668091076 6.47966622463015 11.4533076710802 4.4815661410886 4.7226344253855 9.69683761235348 7.9375147190357 8.54823707889044 8.36588719793732 7.1155776173912 9.22300885824562 6.61280178613727 6.22345678811331 6.35456845406592 8.72697455153389 5.33947101373713 6.67596682674202 8.35156659347114 4.61635401442569 5.50820377426276 10.0200606579978 6.06282066241825 10.4947838103554 4.33908116508318 6.06901491740363 9.69181333868896 9.11031953845857 11.867512171851 7.39107708224295 5.60003987300467 4.98056101522146 8.32808375168205 8.62003507382463 4.41024552649794 7.19236160052691 8.17064987560773 8.69537929038098 7.0296756653094 9.23190317867529 4.64659264541423 3.15134302408755 6.15658507251196 7.61922196174537 7.37988817872314 6.42420715869666 6.25391384673354 6.43897775953041 4.60020038744552 4.87504533928724 4.01139348891446 3.09344190010374 2.59979625578436 7.82636390186491 6.2969143694834 4.02261877200762 3.32485930650937 6.40086128431159 5.22826634193768 5.18101486301412 3.8723514461441 3.53428471141661 5.70714955207233 3.08735284545691 6.30664162909085 4.31183272621935 3.44342650184341 5.18879515037969 2.59979625578436 5.90854560596112 4.11308864338442 3.50321857761277 4.33169733648028 4.39989317147418 5.23410097386265 3.30262648282872 3.73509987361779 7.17618428558367 4.25570457569998 6.87626772610607 4.22708239241434 5.39544206982288 9.60193488919259 5.54298704380552 8.27349864984792 3.66946102265825 3.56844582822542 6.6377537457568 5.98045663629849 8.94761228862967 3.62112234937258 6.69691901020946 7.42027456520943 7.20593472602969 7.55565626892746 4.2513258028549 3.43317001835428 5.49077512225583 6.38748035811221 8.19819406791229 3.36940304494811 5.0691117177792 9.93436903784708 9.20700455608056 8.87827185549935 5.08243502631156 4.03905554454009 9.77335239813431 7.8071152027573 8.69623990522083 7.55932737333845 3.57239373537881 6.92677458578757 7.76964778270016 7.84877704520442 5.1922750146775 3.52271871871532 10.9292994491007 7.13892194753633 7.6327478595845 8.29025224823099 2.59979625578436 4.08935796245677 3.96341306426385 4.79981572729473 4.03016181923884 2.59979625578436 7.15512663927103 4.87628430394226 5.03605051128039 3.82630255730492 3.09490341468928 3.83293262816591 8.78692499723212 6.78076753292068 8.64486271943123 5.17224340719292 3.77941758436022 7.72417649581539 6.75554767009865 6.94430827068336 4.80829687170364 4.63261241683237 9.18457313460491 4.71782436636932 5.80793595973562 5.22450978727673 4.25794387672197 9.35195305650415 5.87254038497149 6.81195992974563 4.20524691174011 7.05861905814181 6.05806205143464 4.80882801883897 8.01845836776145 6.72028631797399 4.78238360495068 4.97917276657389 4.17876497334502 4.0420947930927 3.90720832049848 4.13856444306581 7.14676307458531 6.99056139731974 7.69166019314557 5.28859911720462 9.72120951343178 4.56428816986309 3.76160045208017 5.54745692126673 4.46890143840814 3.56365075137554 5.71714978644963 3.53794707022842 4.89392208204879 4.2039632352587 4.40455012698823 4.31746049052481 3.52897576788513 5.41846108490291 4.18224303474423 4.08039486904222 4.58806995843994 6.26497647261464 6.3229465526945 4.22719409016126 3.93208784448111 8.25876304885573 10.6375779425565 11.3722211058739 6.18559788146727 5.51770122876838 3.97030664993167 8.90924400443906 8.43780735203178 4.43780699304006 2.59979625578436 9.91959910896315 8.08451517739982 8.23045128393048 5.57529456883395 5.94527577701259 11.4007387592099 6.29362465884077 8.02762057765692 9.12610377928669 5.3926100257958 8.42909924018884 6.86807219328758 8.03719297930549 4.73506580239094 5.1909062690305 6.50081044418864 6.27008083096511 8.3488546593769 4.47969400932959 4.22806184159642 10.6060101649735 6.28281123099927 11.1407214677601 5.56501344114471 5.06932029409501 3.86794818843242 7.7088603174128 9.20730712376426 6.44188756791085 5.67004635056417 3.6848684297321 6.83501143342469 3.8619323081989 3.75054629955376 3.71886684136737 4.69120794458479 10.0494964385978 4.31838416587137 6.84835751181405 3.50979356917955 5.62203528321809 6.48006690367889 4.62415614610549 7.32679041423365 4.51358512541505 5.97856040849475 4.42722006650871 4.42116190718349 5.27296928670068 3.69002083499493 3.97993272338895 3.90840717251821 5.39435066030007 4.013064275457 4.56192607684478 6.67805217387276 8.58801335578549 7.12467257782049 10.7317017229686 7.75272917256314 4.25555924174825 7.40300016212635 8.16722026308066 8.34467522174393 6.26306251436344 4.70409069279434 10.285141604789 5.97932236030101 5.95665042978351 5.16374069317169 4.00229533456592 6.83521843955086 5.16219555150849 7.34345534218318 6.59731857796986 4.09179154200865 7.282710599536 4.18739966450359 5.34532044154312 6.86055650727125 5.48369392454805 10.8198268334429 7.73698557767094 11.0593591754935 8.77516580619655 8.04031810036555 6.60725715012796 8.66286781687586 9.39089284417693 4.0401770088607 5.15012234608409 5.94229866328649 4.03289231421822 4.13052229285668 3.68989894354439 3.29759367244079 10.8544527848172 10.196342819058 12.962750700842 3.91655510433263 8.92244963324146 7.10880479362821 4.36670278574688 9.25746453327704 4.71350419033917 4.08119865284047 4.9162033600905 4.24483153087363 6.4126013196198 2.59979625578436 3.64382940224356 6.09397584936601 5.58404955357816 4.44578695108437 3.55423144868542 4.0763993604706 6.84261943561521 5.21964347542784 6.26886382120393 4.17168768980405 4.01263954092303 6.19851732831279 5.51082822240272 6.25148206184285 4.19171885561126 2.59979625578436 3.7560974502665
Manes.01G034600.v6.1 4.92208928774818 3.70064765159346 3.63623345934343 3.63410803335427 2.59979625578436 4.41428615810265 4.20178157449109 4.57509933520789 4.10402458597672 3.263295019147 4.36209398616916 3.82831816200336 3.73534509664815 2.59979625578436 3.98378929236754 3.81953854029705 3.77339051050079 4.84057715139863 3.54809303130482 3.52689480351742 3.93330581446344 3.71802382302551 3.86806484188898 3.34898337200862 2.59979625578436 4.65658363112381 3.82950817955246 4.99156164597888 2.59979625578436 3.86361853876954 5.17789052858053 3.49600148751274 4.39750343869171 3.19522409136653 4.08643227781096 5.86538862860778 4.13500994265618 4.654697964968 3.27237941274458 4.33403042940159 5.11783382951976 3.58930414174586 3.88392636584803 4.37899251711219 3.6225462550542 3.77766567635179 4.15555752462447 4.60141914531168 3.6503607964152 2.59979625578436 4.61397143423375 3.80626145720838 3.75398817394522 4.1300807856256 3.58452961246909 4.42490146569415 4.35083210947994 3.92178017666207 4.23986962572266 3.66311783781629 4.54356255605586 3.87978480580529 4.20504956737304 2.59979625578436 3.92148645828723 4.37609183180286 4.05103008769675 4.44843812809992 4.02336069450757 3.52675278103515 4.81794734407328 4.46530999005297 4.97110738872171 4.68113159220027 2.59979625578436 5.12675459012604 4.38260299563123 5.09185086669372 3.57044147755019 3.71815578759165 3.62413774721054 3.83640379821994 4.66257492502989 4.65999582256521 3.30853211464194 4.54125846216162 4.92241896716896 4.78771982377 3.82491009826567 3.64232470964442 5.78799138104861 4.88223851395577 4.87783411905531 3.59169467750925 2.59979625578436 3.17011221737183 3.58191857068951 4.05942692299561 3.45191339399238 3.4669581166417 3.27454701011887 3.60218563771027 4.39672849839037 3.54365946573046 2.59979625578436 3.73453100833969 3.52424272125642 3.85921212582923 5.27330584036218 3.86035663684186 3.45516001602998 4.13435387273992 3.68171689201056 3.55255446331805 2.59979625578436 2.59979625578436 4.68044815285256 3.69253179012581 3.96687064406317 2.59979625578436 3.67178564751051 4.42919842172237 4.30446576274559 4.75060508771914 3.86397515092349 3.88240910578303 4.76778138771814 3.6503738896489 5.23070429151555 3.14854429515482 3.76867498495514 4.49878962985452 3.69248065330769 4.4393441813314 2.59979625578436 3.77697688341336 5.17430641952311 4.06754010972667 4.89733830234908 3.55969412797435 3.13589789482968 5.25914696221891 3.25041757009826 3.55806038569829 3.98424667947623 3.7839530082026 4.38027920375344 4.05507059882397 4.10615589359156 4.9128248976036 4.08526611010474 5.031023566887 4.17636586104798 4.11947148752106 4.08636883725555 3.26459823700284 4.06805322863222 3.85199784944144 4.94668272365757 3.82748313306354 3.40808966416724 4.92183962772505 4.05927205708273 3.90727234123115 3.94850285336736 3.33191960041971 4.81641917716865 3.82470967320017 2.59979625578436 4.07450224752122 3.41380625865222 4.35781270588602 4.61480776320049 4.4925751761377 3.9885385524752 3.71521553420862 4.29645095232991 3.82765027157642 4.27444155725494 2.59979625578436 3.73101294612373 4.90082727058958 3.02883382542909 4.57231578019849 3.52371301138035 3.64460247717229 5.62957948661868 4.09556639892027 3.66369345014556 3.64289174800335 3.87188620843651 4.43664274136861 4.32731820256017 3.35923288868612 3.86023928544925 3.40445174740808 4.02056897409836 5.05528435803225 4.1617835716966 5.50536923151732 3.45430755514463 3.61403047043039 5.19932614426516 4.14621795295066 4.01103896802701 4.46404324423256 4.22464656679446 5.24944308792999 3.73630216568218 4.28256263227329 3.44097522767948 4.16248227421431 5.16374829691822 3.54788813065337 4.52063399082232 3.50450419362394 3.88939346655647 5.63132882834805 2.59979625578436 5.03695315878492 3.5131653356028 3.07737644082094 5.72113987377909 3.59935003669032 4.33185067394883 3.39145816204378 5.64581297609337 4.48298761775619 2.59979625578436 4.20828405112052 3.71753787324902 3.63045880079437 4.79371896262991 2.59979625578436 4.60475170666954 3.12874083925188 3.38697297193438 5.09647008331001 3.43218861185877 4.63966947023232 3.99618073743982 4.09210679568761 5.21389190151877 4.11249792924364 5.81702452753475 4.05278435108193 4.15155193002553 4.77236686970125 3.84275066011716 4.39407230623207 3.87897467098637 4.20265781854112 5.60393630704498 4.25097796291276 5.01370185546452 3.73254242417272 2.59979625578436 4.09760074552466 3.53421281753572 5.47985041597791 3.68400765031026 3.55007708352618 5.45251187689252 3.59084932441133 5.11551155945787 3.92356711866944 4.77688358014203 4.97059319187533 4.35280963123044 4.77518304873097 3.81794128603349 4.03045990547203 5.04531676994292 4.31667846943674 4.21242849131372 4.33338898678877 4.32198778034751 2.59979625578436 5.05093769552864 4.15976610696224 5.2877295952892 3.13480110438984 3.57019064334041 4.61588733146985 3.8576577601785 5.85057475611349 3.32357789646735 3.93799329061347 4.12285734397113 3.53456210212037 5.6088980013501 4.19772341778598 3.94020538747076 3.19546030758457 3.76073749062112 5.01582823953084 2.59979625578436 4.01850320851084 4.50308666897805 3.69514666089469 5.24000767437712 3.86227236009567 3.7414389757699 4.57380922416177 4.13506596469816 4.04433301292154 3.66435385101226 3.17618018401525 4.07496338303498 3.67305830484125 4.36694592534692 4.74052394898047 3.77178160445201 4.45536020540528 3.70097135517803 4.78236341607323 3.4222802704751 3.45416095825858 4.52508004361914 3.71897980453619 4.11387055713032 2.59979625578436 3.73573165445255 4.22795770898687 4.01903210021985 4.16744343414797 4.2260546928364 3.85883507686872 4.47510783112118 4.22398518139415 4.96602935505329 4.39003181255274 2.59979625578436 3.87794310174846 4.14732887725575 4.55899955516518 4.33708885385955 3.55457857212675 4.22470455400088 3.86976790507812 4.86113744080512 2.59979625578436 3.34915287415242 4.91749164706016 4.06243930981971 4.07976581432053 3.78786211089396 3.63238902565073 4.65748233052916 4.45574511705669 4.54583247116659 4.04709136331091 3.55707684656612 4.76117021718702 3.4117013907922 4.6586330315058 2.59979625578436 4.24180896423255 4.84332799198167 3.38144601411272 5.37053752599833 3.95592676154047 4.68182109648708 5.19075923653091 3.92535131991136 4.80393477612059 3.84078515354222 4.34118150356424 4.86943973198656 3.16047819545527 4.29413943257146 3.63148108676377 3.54237083727351 3.78557590897218 6.26483009179303 4.03139288199498 3.96115202133466 4.01877218189172 4.17983979067177 5.02928909045531 4.56720164820809 4.25955327366808 3.6585206717842 4.07714914042396 4.91579978931395 4.26028868553631 5.66430554151941 3.33065454872683 3.73727279148939 4.65292702630069 4.22735679182724 5.53260901940399 3.45810852995427 2.59979625578436 4.69714012694735 4.4569336025263 4.56775758203893 4.0636768507089 3.90352720459635 4.91463968380888 4.4106592586513 5.55252165035059 2.59979625578436 2.59979625578436 4.44961046091349 4.36983758403627 5.13925023864556 4.16841990036692 3.33067381019803 4.56434229320272 3.54002058805831 4.03913084312869 4.38245614453179 3.67676263160891 5.30472611140593 4.03998038073539 4.51429955890584 3.75016086611143 4.40647631482466 5.35186436261114 3.97533224127357 3.82957126107681 3.39541109862574 4.31536024767604 4.4825491217018 3.75272400586493 5.21757421544961 4.05481899246946 3.90633645017812 3.82574288094967 4.22372456729715 4.43477407984214 3.89725386825431 4.21785742444909 5.1055831670441 4.15495975836473 5.56277244168148 4.11260185598456 4.01002037216815 4.72591415896259 3.97326330232263 3.16827723233197 4.23734485464685 3.19302232415317 4.3655324545693 4.14075973130164 4.65071244205253 4.62441000327356 2.59979625578436 4.11441899852527 4.22349453169369 4.33456765593917 2.59979625578436 4.32644676316498 4.83903491359484 3.48758109411748 5.34046673453193 3.83280511350536 3.89571112591486 4.73205170788311 4.80009960969025 5.28862489214248 4.11989250905817 3.71267284781924 4.02789705746183 3.89736573842457 5.41062808721221 4.08241659940492 3.97087468805563 5.01187277306369 4.5394411900954 3.76240790581189 5.377121599816 3.90412194324424 4.01101494557439 4.63617869214413 3.82924657268428 5.66581935035103 3.90863771205019 3.538429025029 4.41003778231333 4.20453649528686 5.07491365332525 4.01139348891446 3.44677671125314 4.84713209048625 2.59979625578436 5.588077079372 3.25651977128008 4.16091689689488 4.65703573531571 3.45536328277789 3.68506792659287 4.05485792033728 3.99708007539002 4.55138667890129 4.62116268398077 3.53954419752657 4.45643604951922 2.59979625578436 3.32965303865418 3.58245152509485 3.73896028770694 3.30109143257354 4.03889162416312 5.24733487875397 3.78036332938571 4.44562110360616 3.69556101711605 3.48797309690425 4.35626961568788 3.74796718280077 3.6155055741188 3.88523365074274 3.8853051968383 5.52879903475976 4.19816759119479 5.04750013920609 3.66946102265825 3.16597009136717 4.94299995093032 3.97316101220277 3.94760692987975 3.1975645660093 4.40683795882933 4.67295108350973 4.17611047648299 4.47100481922149 2.59979625578436 3.76305104014096 4.70850937203904 4.21443763639494 4.85028166447726 4.17273312156902 3.88329761094553 5.1650515925038 3.94461003079951 3.94470379301307 3.63587797056122 3.45314808470526 4.69171528271106 4.265657248395 4.25518527308797 4.37477505853575 3.22180690923061 4.61334310907414 4.09472957619589 4.14473727372761 4.18046583791539 4.06850376769881 5.47729734463817 4.16132324754283 3.71044353297926 2.59979625578436 3.2328387430116 4.9318358891477 3.86850354844914 3.94717321215978 4.18443423071714 3.83323305475365 4.36196570826451 3.96933255596001 4.16940724825434 3.82630255730492 3.7849126878936 3.89557230081773 4.47223443463894 3.91659645168202 4.50725151210669 4.03488729572336 3.77941758436022 4.18278819955082 5.43846308275631 3.97069572828034 4.3313064201971 3.92077427370397 4.32708618317185 2.59979625578436 4.4301538204506 3.89806602983649 4.16043023097162 4.97504287565834 3.31465907983017 4.73245795472037 4.06437485354539 3.87596597040693 3.759045560907 4.50170208308714 3.67483351199386 3.89274358706688 3.52399980726882 3.95095185850016 3.82930344203147 4.39734901598926 4.29067906117622 4.13856444306581 4.04753606093011 4.27260060679113 4.03321156697343 3.3217847703779 4.58572973562395 3.78966341899362 4.46432671092422 4.61244530882616 3.68487892531134 3.28755938414103 4.62986643830076 3.79768785708926 4.41945621696974 4.9003439111039 3.60798097877415 5.23675496315188 3.98945103577484 4.21982858712614 3.82017625758984 3.7884533108739 4.72421009073995 2.59979625578436 5.02346980834982 4.02626341695266 2.59979625578436 3.84949809909016 4.03180650564226 4.92859973359208 3.46856026701611 4.28025371874054 2.59979625578436 2.59979625578436 4.85543920423755 3.70684774349347 2.59979625578436 4.69941935171913 4.36577030852501 4.12953068130464 4.04455789294339 3.77435011010907 2.59979625578436 4.07158411044521 4.40711821045092 3.14201754722178 3.72038508042579 4.15106708599978 4.43248428602588 4.71602943145978 4.13393462046918 3.75491940229786 4.2792453712322 4.13916137357046 4.70107227787606 3.97274571856209 2.59979625578436 2.59979625578436 3.52788263827347 4.2662781924963 3.29609969080235 3.70818606824984 4.17640684273032 2.59979625578436 5.54194676076962 3.74192460119621 3.48793206455015 3.91433047546419 5.0203920245144 3.8619323081989 4.39580196417716 3.45454556694801 4.55663072294013 4.27685170672459 3.78119010223562 3.95678688296693 3.34681157322541 3.61939971904066 3.60460476561547 3.69424802388849 3.71572355024398 3.4515794909386 3.55977836462968 4.0968538745576 3.38404745483947 4.3826082035427 4.47705761142072 3.52235664790499 4.05151525200939 4.43484111888996 3.95704455806497 3.36381581629909 2.59979625578436 4.21664709689023 2.59979625578436 4.99153067690934 2.59979625578436 2.59979625578436 4.2600653397719 4.46601374810829 3.66809214722739 3.32630363502723 4.14786376302769 4.59752818667247 4.16018581880709 4.38925683165629 3.64140864338203 3.50713024684174 4.75339322643578 3.77317512885647 4.20489095776479 3.76185652348974 4.17443433286362 4.38462034475941 3.4586293332224 3.70817243565136 4.36957358178287 2.59979625578436 4.14291119986749 3.82023768338981 4.46090180842214 3.49126360448332 4.0503771752365 3.91072334621585 3.51759668946461 4.03017935371542 3.95359024936194 4.0440804693051 4.11721293625924 5.02816970590361 5.2231151742381 2.59979625578436 3.09559387004943 3.94360183626229 4.21399704024519 5.00214929741961 4.53365525642745 3.91389473505842 4.64687085375687 4.12497685600405 6.43789717432484 3.88894099533287 3.61056149362573 4.9162033600905 4.32470220899727 4.42689551246861 3.78979541414061 3.9900520502445 4.30111401224888 4.99515638828431 3.61912613435165 3.55423144868542 3.47646435890152 4.68430513171173 3.81273639985045 3.71233198111385 5.00658218445347 3.61796802068616 4.68552810362809 3.84445420496541 4.72562044687833 3.54902121927956 3.4661660206238 4.33328489319885
Manes.01G034700.v6.1 4.17183998077708 4.12294770149171 4.63182467811114 4.75605986906323 4.04800994685953 4.65705132771059 4.66603732739868 4.29318702333531 4.85171988138348 4.72196301166716 4.36209398616916 3.67136317908934 4.30393070423032 3.44305187794855 4.56137116184234 5.00579116622254 5.86060033339845 6.02216727495208 5.40868001795604 4.15669568736146 4.50694654740009 5.4748588447467 5.10272751419889 5.22231306856646 4.24138412999339 4.2413681911443 5.02281317219697 4.63870206278402 5.3823476826712 5.16535132563072 3.56031851016587 5.49590085576047 5.1856256117855 5.51994757213453 4.78008684566216 4.22975881394722 5.22977046003805 5.00942516577332 3.91152548879852 5.0232984332405 4.95649692476391 5.51467176917753 4.76461258724125 5.33890285395495 4.95685828248663 5.19949357061687 5.24341951925577 4.41505329041512 4.78593495868096 5.4711064294837 4.9524805390058 4.58941770491892 4.56458220174159 4.6814894051179 4.97760437753053 5.27962829755067 4.92119824833706 4.84673295463266 4.75196685990672 4.76195585472609 3.71856906465735 5.22717828244877 3.5984555720394 5.50880681331723 4.10998502064306 4.07798381810461 4.69773866510518 4.58856987916234 5.4074788803077 4.90143364489576 4.81794734407328 5.56509448131617 3.52011185534455 2.59979625578436 5.95817866039323 5.95588888024157 5.07210904703815 4.24065357703529 4.34228907366365 4.21478384192579 4.02090076533829 5.16797937685703 3.85486015733762 5.54568458511421 3.97849953507637 3.82385682353258 3.05429937403947 4.06964360546408 4.79795325409755 3.98810959691063 4.60767001322308 5.23807669796434 5.09632062552853 4.67744238628232 2.59979625578436 4.45732658787401 3.65737312024582 4.98843323496425 5.28306183625819 5.04506388559378 5.90993123717044 5.27002190644598 5.32955022803045 4.95916561979936 2.59979625578436 5.81956075158602 4.91759694717717 4.63916737583838 4.2777078951234 4.19666228321735 5.16866993965856 4.5074642094816 4.25803208930657 3.55255446331805 6.50626143573854 6.54082757154994 5.26986543824486 4.8628076971288 6.1540815404131 4.18456821436852 5.44342347248619 4.89312321883231 4.24408791347361 3.3030517261556 4.60857272436607 6.16424991942311 4.45806587295971 4.78595897021073 2.59979625578436 4.83753052702302 5.68159250713464 5.63612893281522 4.25185905339438 4.53697483072694 5.0938900785733 4.91147065068152 5.48021103960031 4.72543285870948 4.77222509149004 5.68124962322075 5.29011023695474 6.01870134225437 5.1774020375436 5.51478733065203 3.80954712352577 3.44853243386928 5.78726801836725 4.66166625961752 5.50784773082009 2.59979625578436 5.04700474922504 5.69621019188657 4.6548160378135 4.94652279429734 4.85405689041191 4.99710546679119 5.68916355455585 4.23358900475419 4.84610607408882 4.62144060856605 5.4097312642481 5.59858300965163 5.00343333091493 4.39474684356557 5.19976178096696 6.12540038295328 5.52478939028327 4.73605393976758 6.05100434830062 3.91202609380886 4.98979305390464 5.25887557231735 4.1919235120302 5.10703874335045 4.06634739847031 3.87788450819921 5.36812419079688 5.06886969024741 4.6680394841126 2.59979625578436 3.85702311046358 5.08963326176041 5.05132801989211 4.51180006266846 5.11816634817545 5.30079223646563 4.85624491491349 4.20470827654308 4.15556250339624 4.94424832392167 3.57423272988652 4.69270897322705 5.2016975063157 4.95384254794301 5.28010032188688 5.5285966351845 5.86308992499403 5.36309443914198 5.29905044364049 5.0019951077211 5.53496083453604 5.48737540876925 5.59595359877706 5.63442467548845 5.94845790823601 6.18532491066841 6.63077514925569 5.49843460058152 5.20441147370899 6.22079904757273 5.86119662507655 5.87058109007641 5.28155986456941 5.60528248787738 5.51255645030303 5.68113834503424 5.54918691476135 5.44376863969198 4.80089919246676 4.98762276202375 5.27832025761388 4.98861175984604 5.04665270356689 5.06322315039401 5.92392921837574 5.91110294091872 5.3297934882194 6.46086692532861 4.72669514704258 5.29690231002902 6.02462017309351 5.40053735215983 5.82379588380933 5.66554969835257 5.27081693361868 5.196410290412 5.10816028926748 5.45701070574693 5.44077158826055 5.76235388594153 6.26100260320277 5.54737798919377 6.87873468139617 5.1554585324376 5.49138625100878 6.09638388191062 6.15800911302523 5.67594590707577 5.02354400419477 5.25156409346874 5.19179413151656 5.72390595767613 5.87210781124669 4.83432324127687 4.94129613275393 5.75273536904774 5.83224570338506 5.89389406748688 5.74331749956342 5.71681116675853 6.20587027715209 6.046568426254 5.58670924125625 4.96229904443256 5.17221205258737 5.00384096128361 5.17198942989615 6.24337599497132 5.83190847513698 5.54000564858345 5.9123350917143 4.84849833698931 4.96325105539865 5.49424820331354 5.1552759557094 5.03069813201026 5.19456457699869 6.23259248789457 6.93659893855598 5.1831217169733 5.9230218983558 5.00265342396386 5.99442889019732 5.33870592939655 5.77185139905092 5.3944076503633 6.43436139329213 5.75886490177929 6.17706824475792 5.14825987597544 5.48527965947814 5.10762655226689 6.00014231420032 5.76616366984239 4.86219618337079 5.54716499260125 6.44228365131788 5.80520843551961 6.38724614970148 5.73391184821383 5.84119709797125 6.02550402605107 5.6834667025789 5.47188736354773 6.02829207021998 6.54164959197237 6.11761299781945 5.96633283659145 5.32178358456874 5.94440066092004 5.82670816008251 5.30782157289683 5.56261462951914 6.42379111667008 5.55993550322943 5.69181808488259 5.5151282969732 6.31315910528888 5.97207787204285 5.66408239768542 5.55020568243674 5.89628522379986 5.754196752078 5.65465610111497 5.30148128376873 5.11837848762685 5.59787297431124 5.09729951426394 6.85279950598163 5.47472274303557 6.25276705849036 6.33159651262356 2.59979625578436 6.68878498582593 5.03267955246127 6.01007661847109 5.15068084074501 6.05833128557388 5.5067830186343 4.91778447971074 5.14390487049502 5.6412672651565 6.09708230409776 6.82264942544788 5.22119492260485 5.55476521294539 5.5272078296472 5.90971280062065 6.06023340487136 5.90795337910088 4.8468384723005 5.91005550942065 5.98228084142119 6.06960051852449 5.57957387544311 5.23047481564503 5.75258784519939 5.19820352261995 6.26389619234684 5.66111149107697 6.45166575857135 5.4735198177472 5.0396810392023 5.88602481958846 4.7978051893224 5.13138018106427 5.80677109376061 5.65708728877746 5.04655056127196 5.48154819049474 5.27525973275309 5.86772847971919 5.81127888174364 5.86824523801423 5.93829595802383 4.72134678650095 5.099873897661 5.57171071463756 5.97538041793088 5.35129285656223 5.07893968465342 5.29931477414114 5.80336358656236 5.64093552789212 5.81910464147019 5.89980737580405 5.5019065966865 5.90652088950982 5.81864019084158 5.77973833597985 5.51075633288348 6.350357264757 5.69322348862783 4.03287503074016 6.65061035532014 5.09033260165601 6.24972174663109 5.86450414843141 6.05869988718745 5.48150730159682 4.90317042377429 5.52442457578646 6.06890552372197 5.80043451612866 5.59821775458615 5.06189187890146 5.69158643816859 5.69231292732103 6.07050159530215 5.80654767232991 5.24123023031373 6.12730017299033 6.03679000802711 6.04031414410366 5.35204124470999 5.80545028823221 6.07591309287643 6.62094269156436 6.16014651619845 5.44189141938053 5.17222492659787 5.70726742591658 5.77989720229497 5.8298717135418 5.01631055261305 6.06803042419776 6.2218791883436 5.72489974223521 5.43294314258101 6.34660294357922 4.95867229037637 5.97347403480693 5.29896968418636 5.82244387139085 6.87022433593066 5.83362211434614 5.94331655612189 5.9688055751443 6.01877226135086 6.49755348119631 5.87958455518293 6.12431807663203 5.03185285121757 6.18883508426834 6.35958679003274 5.88564338276369 5.37393556664631 5.07464339206868 6.67236900921845 5.73738172104516 5.85910869891135 5.68826233577595 6.07007930954891 5.31844591931588 6.79261053730391 5.36593213981705 6.59078138416053 4.83847984943619 5.11239734598278 6.03122283868685 5.42010183640449 5.78482546514959 5.36682882631866 5.26503692646229 6.44399268992164 5.34274434946941 6.29989197600003 5.34756914848832 6.42241424313708 4.87012358591727 5.91261716183832 5.63238976328871 4.75115275029401 5.45464347574298 5.66853110068083 5.8325492968512 4.19357869695716 2.59979625578436 5.12127480588189 6.05527388226818 6.24481308140955 5.93928114956922 3.51441303477161 5.69476140304172 4.91935210092338 6.15773411712441 2.59979625578436 4.90003183060832 6.23908847490198 5.14242431746566 6.21778804718203 5.88419964938819 5.44755156353602 5.51392994010455 5.50950355240563 5.58139073442217 5.65930165810287 5.78066121381438 5.71834409099865 5.92046964505258 4.73283528156624 4.92601858589701 4.54112951229947 5.58127942921116 6.10628254594458 4.46502859714452 5.06850718630174 5.4790265516363 5.54075848350887 5.52676629447466 5.35404513130894 4.657374070889 5.5894368105643 5.23660570387393 5.16772321355975 6.02838160497965 5.08659543150866 5.63837417785304 5.67051172003255 6.03265541969274 5.07456854623463 5.15469961905547 5.37076380383664 5.45994391223585 5.18435603841588 6.14790016694338 6.59525639835636 5.36971656214073 4.2513258028549 5.75695085541631 5.00060293765577 5.74241716231668 5.56495431937684 5.72626993601386 6.51791724736874 5.98783182979328 5.80576403847024 6.61583978852231 4.87597329876011 6.40662958588563 5.67252525182768 5.36826851318977 5.82696588920199 5.40730436268779 5.22745200000346 5.75476412397934 5.60021344797041 4.98158708586034 5.76284859832177 4.97681603456584 6.37380596660998 5.82907592610517 5.25227420038632 5.15291220645628 3.67968789655313 4.58000846260468 4.82372784179326 4.82531587197762 5.20880307167609 5.14131453821707 5.94298306360099 6.04920848240998 5.26210710151618 5.58212699745399 5.21290162846233 4.94471252187188 5.50563915667433 5.50217651169116 4.63271016565967 5.37915777177629 3.98135209807505 5.40919204550481 4.74399541057762 5.20685437252682 4.1196933579131 5.81091464239241 5.13249776219297 3.36204250988082 3.13903998395891 4.91423561983802 4.78299883139774 5.23543048194807 4.44850894673969 3.66297563908253 4.89658329611284 5.34237647431256 3.92734925312887 3.18542993688362 4.92109122875953 4.94020369172928 4.02726056418837 3.81657459978915 4.17876497334502 4.56904625217008 3.90720832049848 5.83113246547804 4.5132089815524 5.62399744150739 5.11266922730187 5.60202307314027 5.85823179320448 5.5307524998329 5.7706713856535 5.56471862912815 3.91434293410938 4.21480553750013 5.57983531102533 5.16509762681034 4.76893832525406 5.5518433173242 5.49897245472874 4.57668847957619 4.61504143851375 4.49925753113387 4.81120276544318 5.52837148484338 4.72421009073995 5.45667075841334 3.9489611589383 5.51051265651675 5.45214537217677 5.33101166588341 4.8121977494005 5.47991677272399 5.34594303706829 5.92977129913456 3.30409561387671 2.59979625578436 2.59979625578436 4.43780699304006 4.98574003949392 6.18401272810069 5.60338335678203 4.46558264157305 6.31033372151407 4.48329099330503 6.0718168977951 5.66355554998841 2.59979625578436 5.46652188828624 5.00572303003743 4.64225278268391 5.92289932822001 4.44673350390791 4.47074681878499 4.19487936508927 4.78838956330999 4.36684631030824 4.35998141433503 5.72378831413884 3.29367264049087 5.67769848780905 4.15826200431169 5.25738232389206 5.2950859256653 4.8911084257173 4.49011859716757 5.66832519039415 3.79536033223022 5.29276718694836 3.48793206455015 6.07216471755731 5.52347816383885 4.67316859480583 5.27112002994551 5.58664474340056 4.77370163473497 5.69645061896891 2.59979625578436 4.71481696649864 5.36265641394365 4.83331514933353 3.75271796694547 4.22471582153861 5.31418762602813 5.57306910614231 6.08684949118198 5.5301060384242 5.56850228440753 4.85023011291402 4.34305048996061 5.66454539671568 5.66606800091762 5.7400819755029 5.399738658026 5.52768740960624 2.59979625578436 5.9868826177133 5.43284111539091 5.21686947496643 2.59979625578436 5.89653027905709 5.0333482112351 5.56175342674029 5.70859909210713 5.56864812409918 5.77156606169422 5.26205827984646 5.07393883787116 3.83285326825137 4.94137601343109 5.79292127444648 4.97412803170462 4.49134962088472 5.09302536077404 5.72609074767218 5.54686716648942 6.32315078714844 5.05048452723636 5.3900469754228 5.43963021628853 6.15642260306773 6.61669083502683 4.74776381899269 5.78543507224529 5.31733479512346 4.80430730884776 4.39923853806211 5.85814589225008 5.93983654131578 5.28798099864815 4.28372591237757 5.75651525369642 6.33799140816904 3.86786890911461 5.22696707918322 5.63530212816751 5.75014781838762 5.55781996619024 5.44952881778775 2.59979625578436 5.3523662180939 5.46985211845113 4.80506683968904 6.43789717432484 4.93413803101152 4.08119865284047 4.44509448050585 4.60031384011587 4.47640799176202 5.7247443404824 5.04957416864749 5.68900641510714 5.78245358027934 4.9903027852665 3.55423144868542 3.47646435890152 5.76423604141396 5.07690828479244 4.55752987660509 3.53635640865754 4.47732323850407 5.822339551933 5.13218959888417 4.51943894759202 5.00270853993519 4.68438347697538 4.85423392920911
Manes.01G034800.v6.1 3.79581891214945 2.59979625578436 3.71549495657408 3.12519089239347 3.05314717308039 4.11088955732044 2.59979625578436 4.80540713567854 2.59979625578436 2.59979625578436 3.23734708650533 3.04561120384308 4.09509312007558 2.59979625578436 2.59979625578436 3.55542985794748 3.13614105965968 2.59979625578436 2.59979625578436 3.52689480351742 2.59979625578436 3.25601641733816 5.02858981278757 2.59979625578436 3.36517982117798 3.96240462963678 2.59979625578436 2.59979625578436 2.59979625578436 2.59979625578436 2.59979625578436 2.59979625578436 4.24289168513582 2.59979625578436 2.59979625578436 3.84165578906164 3.16493055238067 4.43256995137818 4.05492540605776 2.59979625578436 3.48701286742929 4.09512107142132 4.87445463241097 2.59979625578436 2.59979625578436 2.59979625578436 3.36040517360207 3.1556293923897 3.13370949737372 2.59979625578436 3.11136424535262 3.25791388366613 5.15546495345393 2.59979625578436 2.59979625578436 3.55678748547211 3.72490722702518 3.72763771818756 2.59979625578436 2.59979625578436 2.59979625578436 2.59979625578436 4.38879611683673 2.59979625578436 2.59979625578436 3.14237346324655 3.39839961501261 3.61176125378992 2.59979625578436 2.59979625578436 2.59979625578436 3.03420175286161 4.14593379109511 2.59979625578436 2.59979625578436 3.56363431401342 3.33639421091845 3.93888509688516 2.59979625578436 2.59979625578436 3.44184362766157 2.59979625578436 3.85486015733762 2.59979625578436 2.59979625578436 4.07872003427483 3.05429937403947 3.61322108641093 2.59979625578436 3.03309729085306 3.5115007869912 3.37075857297035 3.72246787981123 3.30794006058808 2.59979625578436 2.59979625578436 3.17403919595947 2.59979625578436 5.34370529118994 2.59979625578436 2.59979625578436 3.99148542122515 3.31634635312898 4.85822572824767 5.12862405186618 3.11766270619839 3.72290173601887 3.17721740656458 3.60369213990576 2.59979625578436 2.59979625578436 3.70923438673871 3.23406369003861 3.55255446331805 2.59979625578436 2.59979625578436 3.96159561599773 3.58164156650062 5.10896708892893 3.42147577135509 2.59979625578436 3.98065731929607 3.09809346900321 4.11704435217266 3.03316965666899 2.59979625578436 4.04275430652555 3.6503738896489 2.59979625578436 3.37130380600997 3.61868305960293 3.42111300273466 3.43400258277707 4.82954902056878 2.59979625578436 3.44340296313251 3.4898242940079 2.59979625578436 3.61876043141201 3.55969412797435 2.59979625578436 3.73438314933657 3.25041757009826 5.14984478467043 2.59979625578436 3.57533447128517 3.57130530482096 3.05552170562978 5.44268250675753 4.9128248976036 3.98304074215472 4.40883310940622 3.09669850574795 5.32024714932814 2.59979625578436 3.53200633998271 4.22570242623617 2.59979625578436 3.6441493081931 2.59979625578436 2.59979625578436 3.22095379729571 3.35248609664756 5.24022344963702 2.59979625578436 3.49183502491586 3.78663384676346 3.07465554562221 2.59979625578436 2.59979625578436 3.17915297907334 3.51860111759208 2.59979625578436 5.52735278234656 2.59979625578436 3.06457845309048 3.16417745732558 3.61197994694732 4.27444155725494 2.59979625578436 3.00869623363141 4.07418895335344 3.20435226905395 5.31843255646466 3.01860929541114 3.13068999412181 3.95112255391404 3.58961275319945 5.02456914068089 4.15211068419037 2.59979625578436 5.13837227983335 2.59979625578436 3.22221931818771 5.32271941299487 3.49662464265443 3.44163721637544 3.77831734439766 4.08818120565827 4.59366237377423 2.59979625578436 2.59979625578436 3.16689536194367 3.23076972745041 4.63028744257744 2.59979625578436 3.41151332783018 2.59979625578436 2.59979625578436 4.81693794120691 2.59979625578436 2.59979625578436 4.2562635021126 3.27611731718091 3.23226733660521 2.59979625578436 2.59979625578436 3.1364641154621 2.59979625578436 3.62527782849285 2.59979625578436 2.59979625578436 3.81879582209405 3.05392758145134 5.48397360087672 2.59979625578436 2.59979625578436 2.59979625578436 2.59979625578436 4.24609293098796 2.59979625578436 5.01295977934221 2.59979625578436 3.2879594338573 5.0190206007922 3.34376290195548 2.59979625578436 3.19677433375722 3.19240955863012 5.31306849356792 2.59979625578436 2.59979625578436 3.72759093882996 3.64407670953844 3.28739172790693 3.34894100460763 2.59979625578436 3.21070493893527 4.98639010247021 3.79255463593721 3.35413872164702 2.59979625578436 3.17623298287933 2.59979625578436 4.35626159809957 4.01257765335637 2.59979625578436 2.59979625578436 4.08592064442753 4.47466510918865 3.49175676901494 3.55007708352618 2.59979625578436 2.59979625578436 4.05852732310907 2.59979625578436 2.59979625578436 3.85161638597065 3.35176661093158 4.11308870188567 3.22228357111191 2.59979625578436 2.59979625578436 3.74435038192893 4.26739956424326 2.59979625578436 2.59979625578436 2.59979625578436 2.59979625578436 2.59979625578436 4.61871451766008 2.59979625578436 2.59979625578436 2.59979625578436 4.07111374791851 3.62424733944767 2.59979625578436 3.2866359024642 3.80018150959644 3.07327005296684 4.16656439522523 3.25348081783336 2.59979625578436 4.72561108466735 3.50842549389157 4.26351711434678 2.59979625578436 2.59979625578436 3.6017145150622 2.59979625578436 4.00238680465379 3.12883395539949 2.59979625578436 2.59979625578436 2.59979625578436 4.94185724192995 3.36089001473455 3.17618018401525 3.82066918645868 3.14562636105081 4.9791389371479 2.59979625578436 3.02411260142883 2.59979625578436 2.59979625578436 5.33401075891238 2.59979625578436 2.59979625578436 2.59979625578436 3.71897980453619 4.99383113125487 2.59979625578436 2.59979625578436 3.11444189945037 3.67569983636409 4.96965848097399 2.59979625578436 3.2878030887128 4.47510783112118 3.16658773388875 3.15924501044427 2.59979625578436 2.59979625578436 4.8384954585551 3.06622404529752 5.3152862950004 2.59979625578436 2.59979625578436 5.12846213750873 4.22885215005518 3.89245209463446 2.59979625578436 2.59979625578436 2.59979625578436 3.17283095979864 5.18341290338606 2.59979625578436 2.59979625578436 4.00747722530152 3.71852051554227 3.25721121744889 3.10020146374746 2.59979625578436 2.59979625578436 2.59979625578436 3.85223087469537 2.59979625578436 3.24897275233119 4.58432861564788 4.60209326505873 5.37053752599833 2.59979625578436 3.22380152582246 3.19836810956745 3.79323456640736 4.25593393549199 3.11937986360436 2.59979625578436 3.69619395184967 3.93380540512647 3.79554410341797 3.12381515159364 2.59979625578436 3.29703488223369 3.88662622344819 3.02864738326235 4.6839426921237 3.51825997083232 2.59979625578436 4.17205423355941 2.59979625578436 4.52718903942389 2.59979625578436 2.59979625578436 3.29333401168874 2.9813665940389 2.59979625578436 2.59979625578436 2.59979625578436 3.12273955512324 3.35812029621829 6.350357264757 3.64366173034509 2.59979625578436 2.59979625578436 2.59979625578436 5.06851339364343 2.59979625578436 3.19857785665936 3.25797369082606 2.59979625578436 3.54039886021135 2.59979625578436 2.59979625578436 3.16746079526105 3.52542129662251 4.07431971633366 2.59979625578436 3.11933717459368 3.78969911539177 3.27040979766199 5.60618642319535 2.59979625578436 2.59979625578436 4.26509079117812 3.09756767139413 5.2196665594305 3.27550176493931 2.59979625578436 4.02756779481344 4.44096595307516 4.79772055990563 2.59979625578436 2.59979625578436 3.48869614937631 4.6650759541454 5.08116332394859 2.59979625578436 3.19993551182426 3.32153583160461 2.59979625578436 4.59478437881876 2.59979625578436 2.59979625578436 2.59979625578436 3.17286485156 4.33356641459377 2.59979625578436 2.59979625578436 2.59979625578436 3.10140652150073 3.84060021691919 2.59979625578436 2.59979625578436 3.30265235045542 2.59979625578436 4.47935037426683 2.59979625578436 2.59979625578436 3.0755768791799 3.07216302101005 5.17468905923213 2.59979625578436 2.59979625578436 4.35695981407728 2.59979625578436 4.18977087068423 3.53081433923715 2.59979625578436 3.7714153316878 2.59979625578436 5.14356491705639 2.59979625578436 2.59979625578436 2.59979625578436 3.61785560135177 4.50534387003397 2.59979625578436 2.59979625578436 4.46372394826348 2.59979625578436 2.59979625578436 3.81332135652956 2.59979625578436 2.59979625578436 3.29190677361545 3.04596543434785 2.59979625578436 3.04937180421191 2.59979625578436 3.1782393393218 3.37227797937422 3.51441303477161 2.59979625578436 2.59979625578436 2.59979625578436 2.59979625578436 3.48788424575146 3.25651977128008 2.59979625578436 3.81364818857264 3.09854109867356 5.36430318602232 2.59979625578436 2.59979625578436 3.62970343240219 2.59979625578436 5.05401576658426 2.59979625578436 2.59979625578436 3.32965303865418 4.0660818130503 3.62374438609181 4.11308864338442 2.59979625578436 2.59979625578436 3.20229976147952 4.1379321892826 2.59979625578436 2.59979625578436 4.16008812385646 3.12404357264528 4.89098237239427 2.59979625578436 2.59979625578436 3.5792875926982 3.04736748769776 5.19927462646867 2.59979625578436 3.16597009136717 4.02101088077978 3.51765059569321 4.83100277096224 2.59979625578436 2.59979625578436 2.59979625578436 2.59979625578436 3.80229284395093 2.59979625578436 2.59979625578436 3.56316175631973 2.59979625578436 3.08499272863383 2.59979625578436 2.59979625578436 3.67704188197736 2.59979625578436 5.58965049336713 2.59979625578436 2.59979625578436 4.19101250511164 3.98318642243038 5.17709737411875 2.59979625578436 3.3587333930702 4.16984419134157 3.48794078037073 4.07181050431524 2.59979625578436 2.59979625578436 4.30483835102731 3.11530692652306 4.48150048207818 3.44879108853492 2.59979625578436 3.11591032459858 4.05053645359136 4.63536005683653 3.33659959047805 3.07812638981679 3.21960951687133 2.59979625578436 4.60368777428296 2.59979625578436 2.59979625578436 2.59979625578436 3.2004768242502 3.82456533079323 3.80813818017257 2.59979625578436 3.52334337481004 3.1839706467237 2.59979625578436 4.52758859511927 3.12724282625815 2.59979625578436 3.80021628716771 3.36204250988082 4.06951797389946 3.36586943173339 2.59979625578436 3.23796702278507 2.59979625578436 3.75950738938113 2.59979625578436 2.59979625578436 3.759045560907 2.59979625578436 3.58478682437396 2.59979625578436 2.59979625578436 2.59979625578436 3.74273619582067 4.0420947930927 2.59979625578436 2.59979625578436 3.16658854311766 2.59979625578436 4.75464178257247 2.59979625578436 3.80382251832949 4.0383893101787 3.13052693773863 4.42529292192595 2.59979625578436 2.59979625578436 3.83308018553565 4.57644638459609 4.36050489891026 2.59979625578436 2.59979625578436 3.23836589690278 2.59979625578436 4.45690716772912 2.59979625578436 2.59979625578436 3.21559004798566 2.59979625578436 3.0640794104873 2.59979625578436 2.59979625578436 4.82007947359782 3.448631920834 3.22310506880101 2.59979625578436 2.59979625578436 2.59979625578436 2.59979625578436 2.59979625578436 2.59979625578436 2.59979625578436 4.45286013656279 3.72155046908345 4.04887625195225 2.59979625578436 2.59979625578436 2.59979625578436 2.59979625578436 2.59979625578436 2.59979625578436 3.170552578228 3.92757747102017 2.59979625578436 4.04222186891198 3.13258002656255 2.59979625578436 3.81894487985072 3.71285568593711 3.3002224879288 2.59979625578436 3.29367264049087 3.50863035512316 2.59979625578436 3.85972874654865 2.59979625578436 2.59979625578436 2.59979625578436 2.59979625578436 3.3686302546408 2.59979625578436 2.59979625578436 3.54481604786255 3.64178627644869 2.59979625578436 4.89191169475129 3.45454556694801 2.59979625578436 3.31627055002502 2.59979625578436 4.55015844520956 2.59979625578436 3.06332944846279 3.18764437601324 3.60270343651545 5.51163312665173 2.59979625578436 2.59979625578436 4.0968538745576 2.59979625578436 3.31013988848557 2.59979625578436 2.59979625578436 2.59979625578436 3.08778501908917 5.38130462075832 2.59979625578436 2.59979625578436 2.59979625578436 2.59979625578436 3.19378284176863 2.59979625578436 3.80092819596319 3.52129112065354 2.59979625578436 5.58140866096518 2.59979625578436 2.59979625578436 3.65661271026855 3.61444306553731 4.55443210104046 3.50657944241829 2.59979625578436 2.59979625578436 2.59979625578436 5.62162370985896 2.59979625578436 2.59979625578436 3.36674922290519 3.4586293332224 5.41187926202053 3.22256664660478 2.59979625578436 4.53896932102188 3.47524811535511 4.02635772176742 2.59979625578436 2.59979625578436 2.59979625578436 2.59979625578436 5.70168955993144 2.59979625578436 2.59979625578436 3.30313529149927 4.03289231421822 2.59979625578436 4.47686435721666 3.09559387004943 4.44195239294302 3.61931600101943 3.94603022704439 2.59979625578436 2.59979625578436 4.28981670824084 2.59979625578436 2.59979625578436 3.19153549401571 2.59979625578436 4.3608147803658 2.59979625578436 3.43325699342525 2.59979625578436 2.59979625578436 3.67780851228293 3.36450168777952 4.49024405927477 2.59979625578436 2.59979625578436 3.78028546879817 3.56888036552917 4.81405465532834 2.59979625578436 2.59979625578436 3.13232547685039 3.08270106822196 4.51943894759202 3.08078529881836 3.31064883422489 2.59979625578436
Manes.01G034900.v6.1 2.59979625578436 2.59979625578436 2.59979625578436 2.59979625578436 2.59979625578436 2.59979625578436 2.59979625578436 2.59979625578436 2.59979625578436 2.59979625578436 2.59979625578436 2.59979625578436 2.59979625578436 2.59979625578436 2.59979625578436 2.59979625578436 2.59979625578436 2.59979625578436 2.59979625578436 2.59979625578436 2.59979625578436 2.59979625578436 2.59979625578436 2.59979625578436 2.59979625578436 2.59979625578436 2.59979625578436 2.59979625578436 2.59979625578436 2.59979625578436 2.59979625578436 2.59979625578436 2.59979625578436 2.59979625578436 2.59979625578436 2.59979625578436 2.59979625578436 2.59979625578436 2.59979625578436 3.68399644396397 2.59979625578436 2.59979625578436 2.59979625578436 2.59979625578436 2.59979625578436 2.59979625578436 2.59979625578436 2.59979625578436 2.59979625578436 2.59979625578436 2.59979625578436 2.59979625578436 2.59979625578436 2.59979625578436 2.59979625578436 3.55678748547211 3.32198498486787 2.59979625578436 2.59979625578436 2.59979625578436 2.59979625578436 2.59979625578436 2.59979625578436 2.59979625578436 2.59979625578436 2.59979625578436 2.59979625578436 2.59979625578436 3.4930121375438 2.59979625578436 2.59979625578436 2.59979625578436 2.59979625578436 2.59979625578436 2.59979625578436 2.59979625578436 2.59979625578436 2.59979625578436 2.59979625578436 2.59979625578436 3.62413774721054 3.9726884326862 2.59979625578436 2.59979625578436 2.59979625578436 2.59979625578436 2.59979625578436 2.59979625578436 2.59979625578436 2.59979625578436 2.59979625578436 2.59979625578436 3.32037428677871 3.10301656909335 2.59979625578436 2.59979625578436 2.59979625578436 2.59979625578436 2.59979625578436 2.59979625578436 2.59979625578436 2.59979625578436 2.59979625578436 2.59979625578436 2.59979625578436 2.59979625578436 2.59979625578436 2.59979625578436 2.59979625578436 2.59979625578436 2.59979625578436 2.59979625578436 2.59979625578436 2.59979625578436 2.59979625578436 2.59979625578436 2.59979625578436 2.59979625578436 2.59979625578436 2.59979625578436 2.59979625578436 2.59979625578436 2.59979625578436 2.59979625578436 2.59979625578436 2.59979625578436 2.59979625578436 2.59979625578436 2.59979625578436 2.59979625578436 3.61868305960293 2.59979625578436 2.59979625578436 2.59979625578436 2.59979625578436 2.59979625578436 2.59979625578436 2.59979625578436 2.59979625578436 2.59979625578436 2.59979625578436 3.00996798027269 3.39336865034197 2.59979625578436 2.59979625578436 2.59979625578436 2.59979625578436 2.59979625578436 2.59979625578436 2.59979625578436 2.59979625578436 3.17781093920006 2.59979625578436 2.59979625578436 2.59979625578436 3.26459823700284 2.59979625578436 2.59979625578436 2.59979625578436 2.59979625578436 2.59979625578436 2.59979625578436 2.59979625578436 3.07587858392687 2.59979625578436 2.59979625578436 2.59979625578436 2.59979625578436 2.59979625578436 2.59979625578436 2.59979625578436 2.59979625578436 2.59979625578436 2.59979625578436 2.59979625578436 3.25431612115486 2.59979625578436 3.48071335577149 2.59979625578436 2.59979625578436 2.59979625578436 2.59979625578436 3.5456607458205 2.59979625578436 3.60860218301673 3.76194308366252 2.59979625578436 2.59979625578436 2.59979625578436 3.03334130892695 2.59979625578436 2.59979625578436 2.59979625578436 3.22221931818771 2.59979625578436 2.59979625578436 2.59979625578436 2.59979625578436 2.59979625578436 2.59979625578436 2.59979625578436 2.59979625578436 2.59979625578436 3.23076972745041 3.32619170863699 3.11263355011005 3.0725295882055 2.59979625578436 2.59979625578436 2.59979625578436 2.59979625578436 2.59979625578436 4.41186666836158 2.59979625578436 2.59979625578436 2.59979625578436 3.10108304697002 2.59979625578436 2.59979625578436 2.59979625578436 2.59979625578436 2.59979625578436 3.15782640238907 2.59979625578436 2.59979625578436 2.59979625578436 2.59979625578436 2.59979625578436 2.59979625578436 2.59979625578436 2.59979625578436 3.80962873585657 2.59979625578436 2.59979625578436 3.35832488643014 2.59979625578436 2.59979625578436 2.59979625578436 2.59979625578436 2.59979625578436 2.59979625578436 3.1852947067468 2.59979625578436 2.59979625578436 3.28739172790693 2.59979625578436 2.59979625578436 2.59979625578436 3.12024369940562 2.59979625578436 3.13619888814257 2.59979625578436 2.59979625578436 2.59979625578436 2.59979625578436 3.9274285819072 2.59979625578436 2.59979625578436 3.67282201828456 2.59979625578436 2.59979625578436 2.59979625578436 2.59979625578436 2.59979625578436 2.59979625578436 2.59979625578436 3.5213345440218 2.59979625578436 2.59979625578436 3.26904104433001 2.59979625578436 2.59979625578436 2.59979625578436 2.59979625578436 2.59979625578436 2.59979625578436 3.05448293938791 2.59979625578436 2.59979625578436 2.59979625578436 3.30262129821875 2.59979625578436 2.59979625578436 2.59979625578436 3.73159039278313 3.53813333396401 2.59979625578436 2.59979625578436 2.59979625578436 3.53456210212037 2.59979625578436 2.59979625578436 2.59979625578436 4.72561108466735 3.34567679932435 3.03747957287136 2.59979625578436 2.59979625578436 3.18590979373873 2.59979625578436 2.59979625578436 2.59979625578436 2.59979625578436 2.59979625578436 2.59979625578436 2.59979625578436 3.52676127792897 2.59979625578436 2.59979625578436 2.59979625578436 2.59979625578436 3.37143112947888 2.59979625578436 2.59979625578436 3.24569782192461 3.05910626361496 2.59979625578436 2.59979625578436 3.51092040624305 2.59979625578436 3.43504416208772 2.59979625578436 3.17865863106762 2.59979625578436 2.59979625578436 2.59979625578436 2.59979625578436 2.59979625578436 2.59979625578436 2.59979625578436 2.59979625578436 2.59979625578436 2.59979625578436 3.87794310174846 2.59979625578436 2.59979625578436 2.59979625578436 2.59979625578436 2.59979625578436 2.59979625578436 2.59979625578436 2.59979625578436 2.59979625578436 2.59979625578436 2.59979625578436 2.59979625578436 2.59979625578436 2.59979625578436 3.43349796729455 3.25631718321301 2.59979625578436 2.59979625578436 2.59979625578436 2.59979625578436 2.59979625578436 2.59979625578436 2.59979625578436 2.59979625578436 2.59979625578436 4.76463536764232 3.40627964740502 2.59979625578436 3.66470869978415 2.59979625578436 2.59979625578436 3.0825107763154 2.59979625578436 2.59979625578436 2.59979625578436 2.59979625578436 2.59979625578436 2.59979625578436 2.59979625578436 3.09519307076167 2.59979625578436 2.59979625578436 2.59979625578436 3.71574319205381 2.59979625578436 3.09522200693535 3.53306774720939 2.59979625578436 3.17468152259091 2.59979625578436 2.59979625578436 2.59979625578436 2.59979625578436 2.59979625578436 2.59979625578436 2.59979625578436 3.35812029621829 2.59979625578436 3.55603337558458 2.59979625578436 3.15110900783788 2.59979625578436 2.59979625578436 2.59979625578436 2.59979625578436 2.59979625578436 2.59979625578436 2.59979625578436 2.59979625578436 2.59979625578436 3.16746079526105 2.59979625578436 2.59979625578436 3.62008104824315 2.59979625578436 2.59979625578436 2.59979625578436 3.07195668903267 2.59979625578436 2.59979625578436 2.59979625578436 2.59979625578436 2.59979625578436 2.59979625578436 2.59979625578436 2.59979625578436 3.76297969803532 2.98080741821271 2.59979625578436 3.28076458677052 2.59979625578436 2.59979625578436 2.59979625578436 2.59979625578436 3.19993551182426 3.82574288094967 2.59979625578436 2.59979625578436 3.41065588623846 3.46674342597601 2.59979625578436 2.59979625578436 3.08920714372086 2.59979625578436 4.37885540131911 2.59979625578436 2.59979625578436 2.59979625578436 2.59979625578436 2.59979625578436 3.58442279894073 2.59979625578436 2.59979625578436 2.59979625578436 2.59979625578436 2.59979625578436 2.59979625578436 2.59979625578436 2.59979625578436 2.59979625578436 2.59979625578436 2.59979625578436 2.59979625578436 3.89543908577048 2.59979625578436 3.43931519236312 2.59979625578436 2.59979625578436 2.59979625578436 2.59979625578436 2.59979625578436 2.59979625578436 3.1089290264677 2.59979625578436 2.59979625578436 2.59979625578436 2.59979625578436 2.59979625578436 2.59979625578436 2.59979625578436 2.59979625578436 2.59979625578436 2.59979625578436 2.59979625578436 2.59979625578436 2.59979625578436 2.59979625578436 2.59979625578436 2.59979625578436 2.59979625578436 2.59979625578436 2.59979625578436 2.59979625578436 2.59979625578436 2.59979625578436 2.59979625578436 3.38077863823906 2.59979625578436 2.59979625578436 2.59979625578436 2.59979625578436 3.78116077740132 3.67046185959629 3.67887954623511 2.59979625578436 2.59979625578436 2.59979625578436 2.59979625578436 2.59979625578436 3.30109143257354 2.59979625578436 2.59979625578436 2.59979625578436 3.46951039942522 2.59979625578436 2.59979625578436 2.59979625578436 2.59979625578436 2.59979625578436 2.59979625578436 2.59979625578436 2.59979625578436 2.59979625578436 2.59979625578436 2.59979625578436 2.59979625578436 3.09055428047105 2.59979625578436 2.59979625578436 2.59979625578436 2.59979625578436 2.59979625578436 2.59979625578436 3.0356971867682 2.59979625578436 2.59979625578436 2.59979625578436 2.59979625578436 2.59979625578436 2.59979625578436 2.59979625578436 2.59979625578436 2.59979625578436 3.56736478650805 2.59979625578436 2.59979625578436 2.59979625578436 3.4666767382516 3.12386348523869 3.36210465489817 4.9525361971359 2.59979625578436 2.59979625578436 2.59979625578436 2.59979625578436 2.59979625578436 2.59979625578436 2.59979625578436 3.0284462862932 3.68589768394911 2.59979625578436 2.59979625578436 3.5108806256024 2.59979625578436 3.63105841186316 2.59979625578436 4.1731699238206 2.59979625578436 2.85685819631722 2.59979625578436 2.59979625578436 2.59979625578436 2.59979625578436 4.07955492702352 3.06791717975771 3.20566299976803 3.35805347339294 2.59979625578436 2.59979625578436 3.10040922476677 2.59979625578436 2.59979625578436 2.59979625578436 2.59979625578436 2.59979625578436 2.59979625578436 2.59979625578436 2.59979625578436 2.59979625578436 2.59979625578436 2.59979625578436 2.59979625578436 2.59979625578436 2.59979625578436 2.59979625578436 2.59979625578436 2.59979625578436 2.59979625578436 3.07652576753501 2.59979625578436 3.53953527174762 2.59979625578436 2.59979625578436 4.60093869080165 2.59979625578436 2.59979625578436 3.68263909842841 2.59979625578436 2.59979625578436 2.59979625578436 2.59979625578436 2.59979625578436 3.23035530106182 4.00234022289033 2.59979625578436 3.67953587081363 2.59979625578436 2.59979625578436 2.59979625578436 2.59979625578436 2.59979625578436 2.59979625578436 2.59979625578436 2.59979625578436 2.59979625578436 2.59979625578436 2.59979625578436 3.17254904508025 3.29612907983554 2.59979625578436 2.59979625578436 2.59979625578436 2.59979625578436 2.59979625578436 2.59979625578436 2.59979625578436 2.59979625578436 3.39912989984874 2.59979625578436 2.59979625578436 2.59979625578436 3.35469425889052 2.59979625578436 2.59979625578436 2.59979625578436 2.59979625578436 2.59979625578436 2.59979625578436 2.59979625578436 2.59979625578436 2.59979625578436 2.59979625578436 2.59979625578436 2.59979625578436 2.59979625578436 3.7341416335537 2.59979625578436 2.59979625578436 2.59979625578436 3.1277135856963 2.59979625578436 2.59979625578436 2.59979625578436 2.59979625578436 2.59979625578436 2.59979625578436 2.59979625578436 2.59979625578436 2.59979625578436 2.59979625578436 3.01607379670363 3.20854780368858 2.59979625578436 2.59979625578436 3.44650063410331 2.59979625578436 2.59979625578436 2.59979625578436 2.59979625578436 3.05549889512908 3.06479868293381 2.59979625578436 2.59979625578436 2.59979625578436 2.59979625578436 3.01265836496538 2.59979625578436 2.59979625578436 2.59979625578436 2.59979625578436 2.59979625578436 2.59979625578436 2.59979625578436 2.59979625578436 2.59979625578436 3.19378284176863 2.59979625578436 5.63391915651671 2.59979625578436 2.59979625578436 2.59979625578436 2.59979625578436 2.59979625578436 2.59979625578436 2.59979625578436 2.59979625578436 3.12901589028519 3.78624797388969 2.59979625578436 2.59979625578436 2.59979625578436 2.59979625578436 4.88106877030466 2.59979625578436 3.6982624709496 2.59979625578436 3.66266052365292 2.59979625578436 3.13594984025197 4.18231982885692 2.59979625578436 2.59979625578436 2.59979625578436 2.59979625578436 2.59979625578436 2.59979625578436 2.59979625578436 2.59979625578436 2.59979625578436 4.03289231421822 2.59979625578436 4.53878596004843 3.09559387004943 2.59979625578436 2.59979625578436 2.59979625578436 2.59979625578436 2.59979625578436 2.59979625578436 2.59979625578436 2.59979625578436 2.59979625578436 2.59979625578436 2.59979625578436 2.59979625578436 2.59979625578436 2.59979625578436 2.59979625578436 2.59979625578436 2.59979625578436 2.59979625578436 2.59979625578436 2.59979625578436 2.59979625578436 2.59979625578436 2.59979625578436 2.59979625578436 2.59979625578436 2.59979625578436 3.75692974839097 3.12984163088293 3.65652674798494 3.10496040724535 2.59979625578436
Manes.01G035000.v6.1 2.59979625578436 2.59979625578436 2.59979625578436 2.59979625578436 2.59979625578436 2.59979625578436 2.59979625578436 2.59979625578436 2.59979625578436 2.59979625578436 2.59979625578436 3.04561120384308 2.59979625578436 2.59979625578436 2.59979625578436 2.59979625578436 2.59979625578436 2.59979625578436 2.59979625578436 2.59979625578436 2.59979625578436 3.25601641733816 2.59979625578436 2.59979625578436 2.59979625578436 2.59979625578436 2.59979625578436 2.59979625578436 2.59979625578436 2.59979625578436 2.59979625578436 2.59979625578436 2.59979625578436 3.43608939074294 2.59979625578436 2.59979625578436 2.59979625578436 2.59979625578436 2.59979625578436 2.59979625578436 2.59979625578436 3.04922317902088 2.59979625578436 2.59979625578436 2.59979625578436 2.59979625578436 2.59979625578436 3.38114915188791 2.59979625578436 2.59979625578436 2.59979625578436 3.40243768725699 2.59979625578436 2.59979625578436 2.59979625578436 2.59979625578436 2.59979625578436 2.59979625578436 2.59979625578436 2.59979625578436 2.59979625578436 2.59979625578436 2.59979625578436 2.59979625578436 2.59979625578436 2.59979625578436 2.59979625578436 2.59979625578436 3.84431852604002 2.59979625578436 2.59979625578436 3.03420175286161 2.59979625578436 2.59979625578436 2.59979625578436 2.59979625578436 2.59979625578436 2.59979625578436 2.59979625578436 2.59979625578436 2.59979625578436 2.59979625578436 2.59979625578436 2.59979625578436 2.59979625578436 2.59979625578436 2.59979625578436 2.59979625578436 2.59979625578436 2.59979625578436 2.59979625578436 2.59979625578436 2.59979625578436 2.59979625578436 2.59979625578436 2.59979625578436 2.59979625578436 2.59979625578436 2.59979625578436 2.59979625578436 3.07907070398862 2.59979625578436 2.59979625578436 2.59979625578436 2.59979625578436 2.59979625578436 2.59979625578436 2.59979625578436 2.59979625578436 2.59979625578436 2.59979625578436 2.59979625578436 2.59979625578436 2.59979625578436 2.59979625578436 2.59979625578436 2.59979625578436 2.59979625578436 2.59979625578436 2.59979625578436 2.59979625578436 2.59979625578436 2.59979625578436 2.59979625578436 2.59979625578436 2.59979625578436 2.59979625578436 2.59979625578436 2.59979625578436 2.59979625578436 2.59979625578436 2.59979625578436 2.59979625578436 2.59979625578436 2.59979625578436 2.59979625578436 2.59979625578436 2.59979625578436 2.59979625578436 2.59979625578436 2.59979625578436 2.59979625578436 2.59979625578436 3.03461879545996 2.59979625578436 2.59979625578436 2.59979625578436 2.59979625578436 2.59979625578436 2.59979625578436 2.59979625578436 2.59979625578436 2.59979625578436 2.59979625578436 2.59979625578436 2.59979625578436 2.59979625578436 2.59979625578436 2.59979625578436 2.59979625578436 2.59979625578436 2.59979625578436 2.59979625578436 2.59979625578436 2.59979625578436 2.59979625578436 2.59979625578436 3.07465554562221 2.59979625578436 2.59979625578436 2.59979625578436 2.59979625578436 2.59979625578436 2.59979625578436 2.59979625578436 2.59979625578436 2.59979625578436 2.59979625578436 2.59979625578436 2.59979625578436 2.59979625578436 2.59979625578436 3.02883382542909 2.9940602321428 3.32024232022317 2.59979625578436 2.59979625578436 2.59979625578436 2.59979625578436 3.03334130892695 2.59979625578436 2.59979625578436 3.24239127858813 2.59979625578436 2.95967134658604 3.17241119288935 3.09039111622633 2.59979625578436 2.59979625578436 2.59979625578436 2.59979625578436 2.59979625578436 3.39679534912207 3.04772504160026 2.59979625578436 4.08056208543694 2.59979625578436 2.59979625578436 2.59979625578436 2.59979625578436 2.59979625578436 2.59979625578436 2.59979625578436 2.59979625578436 3.37140050762372 2.59979625578436 2.59979625578436 2.59979625578436 2.59979625578436 3.20006221402401 3.5131653356028 2.59979625578436 2.59979625578436 2.59979625578436 2.59979625578436 2.59979625578436 2.59979625578436 2.59979625578436 2.59979625578436 2.59979625578436 3.0312983665093 2.59979625578436 2.59979625578436 2.59979625578436 2.59979625578436 3.34376290195548 2.59979625578436 2.59979625578436 2.59979625578436 2.59979625578436 3.5030039551816 2.59979625578436 2.59979625578436 2.59979625578436 2.59979625578436 2.59979625578436 2.59979625578436 2.59979625578436 2.59979625578436 2.59979625578436 2.59979625578436 2.59979625578436 2.59979625578436 2.59979625578436 2.59979625578436 2.59979625578436 2.59979625578436 2.59979625578436 2.59979625578436 2.59979625578436 2.59979625578436 2.59979625578436 2.59979625578436 2.59979625578436 2.59979625578436 2.59979625578436 2.59979625578436 2.59979625578436 2.59979625578436 2.59979625578436 3.04165461401528 2.59979625578436 2.59979625578436 3.49534980656046 2.59979625578436 2.59979625578436 2.59979625578436 2.59979625578436 2.59979625578436 2.59979625578436 2.59979625578436 2.59979625578436 3.16701465435691 2.59979625578436 2.59979625578436 2.59979625578436 3.11424136611794 2.59979625578436 2.59979625578436 2.59979625578436 2.59979625578436 2.59979625578436 2.59979625578436 2.59979625578436 2.59979625578436 2.59979625578436 2.59979625578436 2.59979625578436 2.59979625578436 2.59979625578436 2.59979625578436 2.59979625578436 2.59979625578436 2.59979625578436 2.59979625578436 2.59979625578436 2.59979625578436 2.59979625578436 2.59979625578436 2.59979625578436 2.59979625578436 2.59979625578436 2.59979625578436 2.59979625578436 2.59979625578436 2.59979625578436 2.59979625578436 2.59979625578436 2.59979625578436 2.59979625578436 2.59979625578436 2.59979625578436 2.59979625578436 2.59979625578436 2.59979625578436 2.59979625578436 2.59979625578436 2.59979625578436 2.59979625578436 2.59979625578436 2.59979625578436 2.59979625578436 2.59979625578436 2.59979625578436 2.59979625578436 2.59979625578436 2.59979625578436 2.59979625578436 2.59979625578436 2.59979625578436 2.59979625578436 2.59979625578436 2.59979625578436 2.59979625578436 2.59979625578436 2.59979625578436 3.95982811261332 2.59979625578436 2.59979625578436 2.59979625578436 2.59979625578436 2.59979625578436 2.59979625578436 2.59979625578436 2.59979625578436 2.59979625578436 3.26884182041456 2.59979625578436 2.59979625578436 2.59979625578436 2.59979625578436 3.09467911820702 2.59979625578436 2.59979625578436 3.03225364507438 2.59979625578436 3.93388340480447 3.10996514328171 2.59979625578436 3.38788451366808 3.03313128025029 3.49785141248313 2.59979625578436 2.59979625578436 3.88662622344819 2.59979625578436 2.59979625578436 3.39847187901467 2.59979625578436 3.29707522516397 3.14481839600152 2.59979625578436 2.59979625578436 2.59979625578436 3.09253880012922 2.59979625578436 2.59979625578436 2.59979625578436 2.59979625578436 2.59979625578436 2.59979625578436 2.59979625578436 2.59979625578436 2.59979625578436 2.59979625578436 2.59979625578436 2.59979625578436 2.59979625578436 2.59979625578436 2.59979625578436 2.59979625578436 2.59979625578436 2.59979625578436 3.50383966973202 2.59979625578436 2.59979625578436 3.22344610197473 3.11784851617552 2.59979625578436 3.99316513009854 2.59979625578436 2.59979625578436 4.02966232232777 3.75882958048046 2.59979625578436 2.59979625578436 2.59979625578436 2.59979625578436 2.59979625578436 3.25894527343764 2.59979625578436 2.59979625578436 3.71156365949856 3.08352688683135 2.59979625578436 2.59979625578436 2.59979625578436 2.59979625578436 2.59979625578436 2.59979625578436 2.59979625578436 3.23104363615593 2.59979625578436 2.59979625578436 2.59979625578436 2.59979625578436 2.59979625578436 2.59979625578436 2.59979625578436 2.59979625578436 2.59979625578436 2.59979625578436 2.59979625578436 2.59979625578436 2.59979625578436 2.59979625578436 2.59979625578436 2.59979625578436 2.59979625578436 2.59979625578436 2.59979625578436 2.59979625578436 2.59979625578436 2.59979625578436 3.13589593959261 2.59979625578436 2.59979625578436 2.59979625578436 2.59979625578436 2.59979625578436 2.59979625578436 2.59979625578436 2.59979625578436 2.59979625578436 2.59979625578436 2.59979625578436 2.59979625578436 2.59979625578436 2.59979625578436 2.59979625578436 2.59979625578436 2.59979625578436 2.59979625578436 2.59979625578436 2.59979625578436 2.59979625578436 2.59979625578436 2.59979625578436 2.59979625578436 2.59979625578436 2.59979625578436 2.59979625578436 2.59979625578436 3.54425400981323 2.59979625578436 2.59979625578436 2.59979625578436 2.59979625578436 2.59979625578436 2.59979625578436 2.59979625578436 2.59979625578436 2.59979625578436 2.59979625578436 2.59979625578436 3.2027230823485 2.59979625578436 2.59979625578436 2.59979625578436 2.59979625578436 3.32965303865418 2.59979625578436 2.59979625578436 2.59979625578436 2.59979625578436 2.59979625578436 2.59979625578436 2.59979625578436 2.59979625578436 2.59979625578436 3.11486485550114 2.59979625578436 2.59979625578436 2.59979625578436 2.59979625578436 2.59979625578436 2.59979625578436 2.59979625578436 3.22666753937026 2.59979625578436 2.59979625578436 2.59979625578436 2.59979625578436 3.9014299356621 2.59979625578436 2.59979625578436 2.59979625578436 2.59979625578436 2.59979625578436 2.59979625578436 2.59979625578436 2.59979625578436 2.59979625578436 2.59979625578436 2.59979625578436 2.59979625578436 2.59979625578436 2.59979625578436 3.45162270172108 2.59979625578436 2.59979625578436 2.59979625578436 2.59979625578436 3.14192697751166 2.59979625578436 3.17879938663296 2.59979625578436 2.59979625578436 3.74402143797072 2.59979625578436 2.59979625578436 2.59979625578436 2.59979625578436 2.59979625578436 2.59979625578436 2.59979625578436 2.59979625578436 3.00173983477685 4.03016181923884 3.07812638981679 2.59979625578436 2.59979625578436 2.96285904255512 4.11361471692852 3.29663103898979 2.59979625578436 2.59979625578436 2.59979625578436 2.59979625578436 3.20566299976803 2.59979625578436 3.1839706467237 2.59979625578436 2.59979625578436 2.59979625578436 2.59979625578436 2.59979625578436 2.59979625578436 2.59979625578436 3.36586943173339 3.21419104749459 2.59979625578436 2.59979625578436 2.59979625578436 2.59979625578436 2.59979625578436 2.59979625578436 2.59979625578436 2.59979625578436 3.76352785207796 2.59979625578436 2.59979625578436 3.07652576753501 2.59979625578436 2.59979625578436 3.20491354779203 2.59979625578436 2.59979625578436 2.59979625578436 3.3217847703779 2.59979625578436 2.59979625578436 2.59979625578436 2.59979625578436 2.59979625578436 2.59979625578436 2.59979625578436 2.59979625578436 2.59979625578436 3.48802483307444 3.3197901182369 2.59979625578436 3.14237529736743 3.05399940778521 2.59979625578436 2.59979625578436 3.21559004798566 2.59979625578436 2.59979625578436 3.44518071866167 2.59979625578436 2.59979625578436 2.59979625578436 2.59979625578436 2.59979625578436 3.22322736688131 2.59979625578436 2.59979625578436 2.59979625578436 2.59979625578436 2.59979625578436 2.59979625578436 2.59979625578436 2.59979625578436 2.59979625578436 2.59979625578436 2.59979625578436 2.59979625578436 2.59979625578436 3.14201754722178 2.59979625578436 2.59979625578436 2.59979625578436 2.59979625578436 2.59979625578436 2.59979625578436 2.59979625578436 2.59979625578436 2.59979625578436 2.59979625578436 2.59979625578436 2.59979625578436 2.59979625578436 2.59979625578436 2.59979625578436 2.59979625578436 2.59979625578436 2.59979625578436 2.59979625578436 2.59979625578436 2.59979625578436 2.59979625578436 3.3444210447866 2.59979625578436 2.59979625578436 2.59979625578436 2.59979625578436 2.59979625578436 2.59979625578436 2.59979625578436 2.59979625578436 2.59979625578436 2.59979625578436 2.59979625578436 2.59979625578436 3.09629371888845 2.59979625578436 2.59979625578436 3.05627301234867 2.59979625578436 3.15454793880454 2.59979625578436 2.59979625578436 2.59979625578436 2.59979625578436 2.59979625578436 2.59979625578436 2.59979625578436 2.59979625578436 2.59979625578436 2.59979625578436 2.59979625578436 2.59979625578436 2.59979625578436 2.59979625578436 3.73144554285709 2.59979625578436 2.59979625578436 2.59979625578436 2.59979625578436 2.59979625578436 2.59979625578436 2.59979625578436 2.59979625578436 2.59979625578436 2.59979625578436 2.59979625578436 2.59979625578436 2.59979625578436 2.59979625578436 2.59979625578436 2.59979625578436 2.59979625578436 2.59979625578436 2.59979625578436 3.1198917268211 2.59979625578436 2.59979625578436 2.59979625578436 2.59979625578436 2.59979625578436 2.59979625578436 2.59979625578436 4.03289231421822 2.59979625578436 2.59979625578436 2.59979625578436 2.59979625578436 2.59979625578436 2.59979625578436 2.59979625578436 2.59979625578436 2.59979625578436 2.59979625578436 2.59979625578436 2.59979625578436 2.59979625578436 2.59979625578436 2.59979625578436 2.59979625578436 2.59979625578436 2.59979625578436 2.59979625578436 2.59979625578436 2.59979625578436 2.59979625578436 2.59979625578436 2.59979625578436 2.59979625578436 3.0292052725966 2.59979625578436 2.59979625578436 2.59979625578436 2.59979625578436 2.59979625578436 3.08078529881836 2.59979625578436 2.59979625578436
Manes.01G035100.v6.1 5.23302024066226 2.59979625578436 6.07977937051741 4.18887900541116 3.77170475060078 5.52069990455767 4.11794181036883 4.67220719184047 4.40632380015334 2.59979625578436 5.25685647097484 4.38305320920226 3.93065569810438 2.59979625578436 3.8091407808845 4.6094664776978 4.88386043750982 4.25595750004627 4.06282315022221 4.15669568736146 5.36630223880963 4.5426955421875 5.10272751419889 4.15941099403544 2.59979625578436 5.7052121239276 4.03885432209456 4.04230324729543 2.59979625578436 3.34471773959398 5.52907277426965 5.0330252792055 5.37075684083652 4.2108722004467 3.534550744678 5.81676767816741 4.44223737455536 3.93637030314106 4.6688296873336 4.01109846268407 5.84846305605314 4.0363264027745 6.233162820528 4.20918139565387 3.44051830746251 5.15571157025087 3.98542741831231 4.02130074684531 3.87333280002639 4.04532955057391 5.22216076830195 3.52278441691269 5.94111122425693 4.34285777227897 3.30273000440967 5.27962829755067 3.82647792567349 4.3548164558268 4.34136801772509 4.07298423659243 3.88167187948534 4.96916409515582 3.9027022233922 5.50880681331723 4.10998502064306 5.24993538224574 3.57192143423125 4.65321237113056 4.91140337386471 3.66434419373759 5.77920007535898 3.72475429453237 4.29319906089554 2.59979625578436 2.59979625578436 6.90591261838667 3.33639421091845 5.09185086669372 3.29249169049875 3.71815578759165 5.27775651486946 2.59979625578436 3.85486015733762 3.47624966748319 3.59250871737335 5.79352749200172 4.45799713000064 3.61322108641093 4.19957387120869 4.33799683435875 5.22568446489171 3.67786292960522 4.95469163275664 4.31971868446046 2.59979625578436 3.95546315689167 5.4557425099116 3.89168266438333 6.05616317256212 3.73479306234231 3.07907070398862 5.65047789520065 4.07092939277568 6.13084942268594 5.12862405186618 4.23727865115693 6.09262606036233 4.29263107703739 3.42482326012226 3.34271822740328 3.6939030069005 5.69739005647316 3.91058918117296 4.41749325203936 5.67228931414433 4.59493369511658 5.60728307446387 4.65866846193553 4.16081236150361 2.59979625578436 3.67178564751051 6.21143970316128 4.78613788047522 4.36644438141618 4.86027797943844 4.02307215160948 5.80551608685096 3.80456736897007 3.9016924230135 3.14854429515482 2.59979625578436 4.18391418333489 4.06140691968421 3.77167773008559 5.42753588131463 3.62601013591596 5.17430641952311 4.06754010972667 3.92849303385097 4.28701857680389 2.59979625578436 5.85450227233898 4.13374268927456 6.81024637740975 4.38603892073925 3.57533447128517 5.95322380982713 4.1145107302262 6.97226903666785 4.9128248976036 3.5958917857355 6.14515442958635 4.51496406084378 7.47393232204776 4.68670454115372 3.07194257290571 6.5778203966044 3.85199784944144 4.5761930900094 4.15638154591134 4.16040063351204 5.96159271542946 4.05927205708273 6.91967838014912 3.83796591237887 3.33191960041971 5.29997013971434 4.04680098673613 6.05100434830062 3.11037841164054 3.41380625865222 5.32288129227179 4.50803631787242 7.13869712838756 4.39133413139633 3.39808541971548 5.77277260388123 4.35241534275792 5.00180335688629 2.59979625578436 3.58546573411103 6.01052586480546 4.52005713712319 5.40025662592579 4.10338040539752 3.76194308366252 5.7380653935251 4.35135958134368 5.46116239503998 4.10030127978829 3.09391014913098 6.52365464563816 4.92984794712638 4.17929783726294 6.25700685435102 3.84921109692353 2.59979625578436 5.05528435803225 4.4732178213627 4.80008402530451 4.04091581987876 3.32419446547007 5.65230777184993 3.04772504160026 6.5199439244565 4.08056208543694 3.26541768118622 5.83447037499528 3.90169162498056 7.48874803184731 4.46742851660522 4.0888522953627 5.12210465192158 3.9184722264597 3.37140050762372 4.75595622046787 3.88939346655647 4.54061048392527 3.77728265014896 4.31144256826869 3.96670361522535 3.07737644082094 4.48692404143099 3.05392758145134 5.2999711570419 4.36717994840497 6.31010470239984 5.04782811694261 2.59979625578436 4.51205260040314 4.03963664430814 3.25982382466975 5.10630908270777 2.59979625578436 4.85075143742793 4.94035925670881 3.24513221549303 6.46871685759936 3.61254156417268 5.2098222909221 4.33024326118047 4.09210679568761 6.43281771051051 4.4402945073299 4.33059150984436 4.87064422565782 4.05928310922433 6.13083543542705 3.93597786339893 4.07308874059454 3.87897467098637 3.97281132513551 5.66182330905828 3.54929253249872 4.27521665301904 4.16526714279909 2.59979625578436 5.45741368643446 4.38531084903347 5.06927004232212 3.97949785204621 3.55007708352618 6.22000584812552 4.30644399764631 4.96240489356716 4.41594156814554 3.95531090289148 5.90904021539447 4.41633021005739 4.57679907364981 4.2297239823905 3.29543486065326 5.36334124293954 4.79074073662738 3.88847339074918 4.33338898678877 3.77500586887519 2.59979625578436 5.54699547950021 4.04456157703623 4.11617595338912 4.69391393473382 4.04855430503372 4.82682065634002 3.73159039278313 3.33163621273224 4.15834573979964 3.93799329061347 5.45547178847694 4.22697303127816 4.16656439522523 4.65683092372335 4.21539119434668 5.2637828452989 4.33983730886778 4.66043485756125 2.59979625578436 4.01850320851084 6.53726392589933 4.30730283440983 4.74761327748643 3.3438924755943 3.27020841900006 5.82509066566175 3.94387159233475 4.42034734610677 4.15648394899349 4.16327889222772 5.55592098553254 3.36724785466784 4.64760846952603 5.37251256606786 3.5355313654343 5.13338463887139 4.00050168310688 4.18232295026918 4.9133423097387 3.79160438696396 4.95093114453115 3.57486033186742 4.2969138470963 4.67817418399938 3.97462826926992 6.80201821728665 4.33553935447393 4.61042484313162 4.2260546928364 3.4385730909892 6.22410143345008 5.59472122444153 4.4911879635743 4.73539157843828 2.59979625578436 5.08272369960407 4.20480035900446 4.71901960207256 4.57206334907205 3.3839879457408 5.05383709357906 3.29403745424245 4.07742224444578 2.59979625578436 3.64827329451709 5.13841312746368 3.72470077920189 5.35042297223821 4.41059779011091 3.26109012879803 5.51289679143573 4.02220527551592 4.14863673316554 3.79703594294614 3.69879294883086 5.26362275258683 4.33316711053762 4.14469395532479 3.53785864499071 3.24897275233119 5.63782774095544 3.81465209650602 4.15712744290968 3.95592676154047 4.37274783277955 5.69036650980311 3.92535131991136 4.41711532690442 4.64145191676514 4.27975815926652 5.37645075800275 4.28632109995484 3.64240369458124 4.0307272371697 4.25857338935828 3.78557590897218 6.23203848241239 3.71094392319847 5.01303788188917 4.49604221816923 2.59979625578436 5.15534936161687 3.99533169006897 3.68276761886976 3.85393668119129 2.59979625578436 6.08731604777038 4.26028868553631 4.39228896809917 4.24207917860247 3.73727279148939 5.97904111686962 4.15119019699133 2.59979625578436 4.38254488010661 2.59979625578436 4.46668977319017 2.59979625578436 4.52635776425461 4.54481408285063 3.77334939914147 6.2446166896046 2.59979625578436 4.58108694327968 4.44869885102738 3.8589781122172 4.30542824398944 4.36983758403627 4.28079282277433 4.09455551695115 4.30777361904588 6.45316333230705 4.66353599150306 6.95247971424615 4.83792278469693 3.97052009989617 5.97849754806298 3.79101118381241 4.35687068115035 4.40783125768278 3.51034282900347 5.85404107976937 4.60138049066538 3.71795681358765 2.59979625578436 3.66234613278062 6.20890332798752 4.93134399700765 4.87477229420321 4.22451432056612 4.31111376589282 6.07348619718548 4.46516625892496 3.90464873977202 4.83435916613862 3.56558731861277 6.37959716152746 4.06252014287478 4.27683660759193 4.99815516999477 3.89507257419452 5.54612569331165 3.46018629838077 3.84060021691919 4.07875080330696 3.19302232415317 6.96377337781893 4.46689229375743 6.47994022501487 3.78379361415949 2.59979625578436 5.82568607633246 3.81858355899046 6.35942093668262 3.95921013793177 3.85494580305507 5.35263810241118 4.48040827933958 3.94873831684893 4.45606069812386 2.59979625578436 6.84873205390106 3.52125331557304 4.72842371364444 4.06898846243676 3.47010227507714 5.30507864418122 4.89557207887775 4.27665311222145 4.80129134518224 3.63807990455992 4.3565877753355 5.56565808085922 4.20477461671814 3.7474474502979 3.81286397203494 4.10071414215578 5.81422339140952 4.76200056373992 3.56431211964338 4.39652414680625 3.90571590500452 5.31626506972042 3.90848178259655 3.76823708262145 4.58837719610483 3.29459327228905 6.15773411712441 2.59979625578436 3.67936739780813 3.71885506342396 3.61494347329094 6.23543744201033 3.58311592753866 6.67588668109845 3.96751116207278 3.67290371109444 4.97100233609373 3.5616432665304 5.40395826580244 4.45643604951922 2.59979625578436 4.73283528156624 3.40715420382606 4.02037419943645 3.30109143257354 4.03889162416312 4.69532872291545 3.20229976147952 3.98751603335295 3.96759200043327 3.11793268627682 6.18048637315291 4.18568621968805 6.0350065766156 4.29857672764401 3.13899408145671 5.09921640046376 4.19816759119479 4.16172323709772 4.08144153824263 3.56844582822542 5.67430168485138 4.69667553286214 4.56379298340159 5.00417926419513 3.6867508036148 4.96978980648915 4.93179620175581 4.81264531407141 3.97092145900255 3.19311762549978 5.6630111923056 3.82951374308233 3.08499272863383 3.9038104019183 3.88329761094553 5.21303802412275 4.5000732280456 6.20741863111127 2.59979625578436 3.79022776133736 6.37028442745018 4.13320778816627 6.34382911022377 3.66601713775343 3.66140025771279 5.70016142739066 4.09472957619589 5.41255411981627 3.74402143797072 3.65975892763449 7.22520634504173 4.41650519238326 5.20975085048664 4.10333252423882 2.59979625578436 4.41840871753194 3.58127728083477 4.94592055979213 3.85036913035679 3.54390746209038 5.07723139479167 3.51499110119768 4.90705146763268 3.41619604011118 3.6864598314512 3.61641427842445 4.85701591449194 4.1528017778121 4.91761947551038 4.55978967250782 4.22722388957589 5.60433864774749 4.74399541057762 4.52758859511927 5.43388134854415 3.92077427370397 5.70910534711603 3.36204250988082 3.88540911740735 4.38275651510986 3.64876012622529 5.92959331855107 4.06767123087052 4.2009427633595 3.8116874285706 4.27296881481565 4.84490982213826 3.42251220363524 4.69951179470316 4.71916761286226 3.88623625463831 5.31422820833235 4.49284266001779 3.50532538546463 5.3884027757582 3.20491354779203 5.23595445497898 3.31429537738927 4.55763654426969 4.28870618140801 5.28215978661779 5.3848319310607 4.57643674278676 3.34656235891387 3.68487892531134 3.56365075137554 5.38669903450349 3.67706499324602 4.81193159892242 4.63660660576892 3.3197901182369 5.18850197795536 4.99049339376159 4.36758040286765 3.22347444536885 3.53056413452946 5.25058062907646 5.45667075841334 4.30476286274557 3.62814463980205 3.62159293703543 6.06074927705576 3.78408828162141 4.27995227833278 3.94501666241264 4.5351836467228 4.11915002610035 2.59979625578436 3.98502212357155 3.86843224215505 4.98574003949392 6.6376223963644 4.70768816615602 3.96183875186893 5.52356473291857 3.65586713919034 4.28711904250441 4.66738241485045 2.59979625578436 4.23552715031325 3.57609868205969 5.47056509753634 4.84386034091256 3.9798728844889 3.96582882824587 3.6382269395015 5.01896798727679 3.63376597254571 3.58108019770772 4.93775403235419 2.59979625578436 5.87622014131508 4.15826200431169 5.0147230016619 3.78404001195677 2.59979625578436 4.62131747630158 2.59979625578436 4.08875628188741 4.37563812689985 3.48793206455015 4.4039317439758 6.15065852062265 3.45570349174585 4.09495703329264 3.20854780368858 2.59979625578436 5.56097210764361 5.06998671463888 5.2044673282887 4.12953993110064 3.79683763774449 5.15309334404882 3.60270343651545 6.32681825380583 3.57880576305393 3.28474754635573 6.22984240828116 4.73641438178592 3.92653410064859 3.54935227703353 4.48898384036161 5.18891776679713 4.43484111888996 6.34821506507348 3.89472621735193 5.37325073172936 2.59979625578436 5.43284111539091 3.61482800661992 2.59979625578436 3.80092819596319 5.81359317659606 3.72521322644438 5.44146599018984 4.29840589170928 4.14786376302769 6.67888129551361 4.52509097644842 5.00680250375064 4.04400100606133 3.70242088697536 5.61213932363427 4.44153339838353 5.59387764814363 4.20404627355598 4.09179154200865 6.73458044773328 4.25127920728004 7.58716241194194 3.81847259237865 2.59979625578436 6.05792154466865 4.8113019345957 4.20872273543896 4.48747596648101 4.14217509733931 4.84338711233038 4.0607334142174 5.17130707389056 3.85928160272721 3.73622950798864 4.97875319061704 3.78500776541972 2.59979625578436 4.7600967661059 2.59979625578436 6.50512572101364 4.21399704024519 3.49882113101628 4.40682532679928 3.15164342911053 6.3568080048412 3.57184811756203 2.59979625578436 4.44730540373266 3.11287055727565 5.76986004089112 3.40738645349279 3.85111346624644 3.4528299964533 3.79715836338657 5.65509092081382 4.37985794022797 4.83279167751704 3.75875412432602 3.82188759393335 6.27490059735744 3.81273639985045 5.29728547000959 4.8774297721518 3.73259335799739 5.68673703116137 3.92496321100403 4.27240115612746 4.55338520430357 2.59979625578436 3.7560974502665
Manes.01G035200.v6.1 2.59979625578436 2.59979625578436 2.59979625578436 2.59979625578436 2.59979625578436 2.59979625578436 2.59979625578436 2.59979625578436 2.59979625578436 2.59979625578436 2.59979625578436 2.59979625578436 2.59979625578436 2.59979625578436 2.59979625578436 2.59979625578436 2.59979625578436 2.59979625578436 2.59979625578436 2.59979625578436 2.59979625578436 2.59979625578436 2.59979625578436 2.59979625578436 2.59979625578436 2.59979625578436 2.59979625578436 2.59979625578436 2.59979625578436 2.59979625578436 2.59979625578436 2.59979625578436 2.59979625578436 2.59979625578436 2.59979625578436 2.59979625578436 2.59979625578436 2.59979625578436 2.59979625578436 2.59979625578436 2.59979625578436 2.59979625578436 2.59979625578436 2.59979625578436 2.59979625578436 2.59979625578436 2.59979625578436 2.59979625578436 2.59979625578436 2.59979625578436 2.59979625578436 2.59979625578436 2.59979625578436 2.59979625578436 2.59979625578436 2.59979625578436 2.59979625578436 2.59979625578436 2.59979625578436 2.59979625578436 2.59979625578436 2.59979625578436 2.59979625578436 2.59979625578436 2.59979625578436 2.59979625578436 2.59979625578436 2.59979625578436 2.59979625578436 2.59979625578436 2.59979625578436 2.59979625578436 2.59979625578436 2.59979625578436 2.59979625578436 2.59979625578436 2.59979625578436 2.59979625578436 2.59979625578436 2.59979625578436 2.59979625578436 2.59979625578436 2.59979625578436 2.59979625578436 2.59979625578436 2.59979625578436 2.59979625578436 2.59979625578436 2.59979625578436 2.59979625578436 2.59979625578436 2.59979625578436 2.59979625578436 2.59979625578436 2.59979625578436 2.59979625578436 2.59979625578436 2.59979625578436 2.59979625578436 2.59979625578436 2.59979625578436 2.59979625578436 2.59979625578436 2.59979625578436 2.59979625578436 2.59979625578436 2.59979625578436 2.59979625578436 2.59979625578436 2.59979625578436 2.59979625578436 2.59979625578436 2.59979625578436 2.59979625578436 2.59979625578436 2.59979625578436 2.59979625578436 2.59979625578436 2.59979625578436 2.59979625578436 2.59979625578436 2.59979625578436 2.59979625578436 2.59979625578436 2.59979625578436 2.59979625578436 2.59979625578436 2.59979625578436 2.59979625578436 2.59979625578436 2.59979625578436 2.59979625578436 2.59979625578436 2.59979625578436 2.59979625578436 2.59979625578436 2.59979625578436 2.59979625578436 2.59979625578436 2.59979625578436 2.59979625578436 2.59979625578436 2.59979625578436 2.59979625578436 2.59979625578436 2.59979625578436 2.59979625578436 2.59979625578436 2.59979625578436 2.59979625578436 2.59979625578436 2.59979625578436 2.59979625578436 2.59979625578436 2.59979625578436 2.59979625578436 2.59979625578436 2.59979625578436 2.59979625578436 2.59979625578436 2.59979625578436 2.59979625578436 2.59979625578436 2.59979625578436 2.59979625578436 2.59979625578436 2.59979625578436 2.59979625578436 2.59979625578436 2.59979625578436 2.59979625578436 2.59979625578436 2.59979625578436 2.59979625578436 2.59979625578436 2.59979625578436 2.59979625578436 2.59979625578436 2.59979625578436 2.59979625578436 2.59979625578436 2.59979625578436 2.59979625578436 2.59979625578436 2.59979625578436 2.59979625578436 2.59979625578436 2.59979625578436 2.59979625578436 2.59979625578436 2.59979625578436 2.59979625578436 2.59979625578436 2.59979625578436 2.59979625578436 2.59979625578436 2.59979625578436 2.59979625578436 2.59979625578436 2.59979625578436 2.59979625578436 2.59979625578436 2.59979625578436 2.59979625578436 2.59979625578436 2.59979625578436 2.59979625578436 2.59979625578436 2.59979625578436 2.59979625578436 2.59979625578436 2.59979625578436 2.59979625578436 2.59979625578436 2.59979625578436 2.59979625578436 2.59979625578436 2.59979625578436 2.59979625578436 2.59979625578436 2.59979625578436 2.59979625578436 2.59979625578436 2.59979625578436 2.59979625578436 2.59979625578436 2.59979625578436 2.59979625578436 2.59979625578436 2.59979625578436 2.59979625578436 2.59979625578436 2.59979625578436 2.59979625578436 2.59979625578436 2.59979625578436 2.59979625578436 2.59979625578436 2.59979625578436 2.59979625578436 2.59979625578436 2.59979625578436 2.59979625578436 2.59979625578436 2.59979625578436 2.59979625578436 2.59979625578436 2.59979625578436 2.59979625578436 2.59979625578436 2.59979625578436 2.59979625578436 2.59979625578436 2.59979625578436 2.59979625578436 2.59979625578436 2.59979625578436 2.59979625578436 2.59979625578436 2.59979625578436 2.59979625578436 2.59979625578436 2.59979625578436 2.59979625578436 2.59979625578436 2.59979625578436 2.59979625578436 2.59979625578436 2.59979625578436 2.59979625578436 2.59979625578436 2.59979625578436 2.59979625578436 2.59979625578436 2.59979625578436 2.59979625578436 2.59979625578436 2.59979625578436 2.59979625578436 2.59979625578436 2.59979625578436 2.59979625578436 2.59979625578436 2.59979625578436 2.59979625578436 2.59979625578436 2.59979625578436 2.59979625578436 2.59979625578436 2.59979625578436 2.59979625578436 2.59979625578436 2.59979625578436 2.59979625578436 2.59979625578436 2.59979625578436 2.59979625578436 2.59979625578436 2.59979625578436 2.59979625578436 2.59979625578436 2.59979625578436 2.59979625578436 2.59979625578436 2.59979625578436 2.59979625578436 2.59979625578436 2.59979625578436 2.59979625578436 2.59979625578436 2.59979625578436 2.59979625578436 2.59979625578436 2.59979625578436 2.59979625578436 2.59979625578436 2.59979625578436 2.59979625578436 2.59979625578436 2.59979625578436 2.59979625578436 2.59979625578436 2.59979625578436 2.59979625578436 2.59979625578436 2.59979625578436 2.59979625578436 2.59979625578436 2.59979625578436 2.59979625578436 2.59979625578436 2.59979625578436 2.59979625578436 2.59979625578436 2.59979625578436 2.59979625578436 2.59979625578436 2.59979625578436 2.59979625578436 2.59979625578436 2.59979625578436 2.59979625578436 2.59979625578436 2.59979625578436 2.59979625578436 2.59979625578436 2.59979625578436 2.59979625578436 2.59979625578436 2.59979625578436 2.59979625578436 2.59979625578436 2.59979625578436 2.59979625578436 2.59979625578436 2.59979625578436 2.59979625578436 2.59979625578436 2.59979625578436 2.59979625578436 2.59979625578436 2.59979625578436 2.59979625578436 2.59979625578436 2.59979625578436 2.59979625578436 2.59979625578436 2.59979625578436 2.59979625578436 2.59979625578436 2.59979625578436 2.59979625578436 2.59979625578436 2.59979625578436 2.59979625578436 2.59979625578436 2.59979625578436 2.59979625578436 2.59979625578436 2.59979625578436 2.59979625578436 2.59979625578436 2.59979625578436 2.59979625578436 2.59979625578436 2.59979625578436 2.59979625578436 2.59979625578436 2.59979625578436 2.59979625578436 2.59979625578436 2.59979625578436 2.59979625578436 2.59979625578436 2.59979625578436 2.59979625578436 2.59979625578436 2.59979625578436 2.59979625578436 2.59979625578436 2.59979625578436 2.59979625578436 2.59979625578436 2.59979625578436 2.59979625578436 2.59979625578436 2.59979625578436 2.59979625578436 2.59979625578436 2.59979625578436 2.59979625578436 2.59979625578436 2.59979625578436 2.59979625578436 2.59979625578436 2.59979625578436 2.59979625578436 2.59979625578436 2.59979625578436 2.59979625578436 2.59979625578436 2.59979625578436 2.59979625578436 2.59979625578436 2.59979625578436 2.59979625578436 2.59979625578436 2.59979625578436 2.59979625578436 2.59979625578436 2.59979625578436 2.59979625578436 2.59979625578436 2.59979625578436 2.59979625578436 2.59979625578436 2.59979625578436 2.59979625578436 2.59979625578436 2.59979625578436 2.59979625578436 2.59979625578436 2.59979625578436 2.59979625578436 2.59979625578436 2.59979625578436 2.59979625578436 2.59979625578436 2.59979625578436 2.59979625578436 2.59979625578436 2.59979625578436 2.59979625578436 2.59979625578436 2.59979625578436 2.59979625578436 2.59979625578436 2.59979625578436 2.59979625578436 2.59979625578436 2.59979625578436 2.59979625578436 2.59979625578436 2.59979625578436 2.59979625578436 2.59979625578436 2.59979625578436 2.59979625578436 2.59979625578436 2.59979625578436 2.59979625578436 2.59979625578436 2.59979625578436 2.59979625578436 2.59979625578436 2.59979625578436 2.59979625578436 2.59979625578436 2.59979625578436 2.59979625578436 2.59979625578436 2.59979625578436 2.59979625578436 2.59979625578436 2.59979625578436 2.59979625578436 2.59979625578436 2.59979625578436 2.59979625578436 2.59979625578436 2.59979625578436 2.59979625578436 2.59979625578436 2.59979625578436 2.59979625578436 2.59979625578436 2.59979625578436 2.59979625578436 2.59979625578436 2.59979625578436 2.59979625578436 2.59979625578436 2.59979625578436 2.59979625578436 2.59979625578436 2.59979625578436 2.59979625578436 2.59979625578436 2.59979625578436 2.59979625578436 2.59979625578436 2.59979625578436 2.59979625578436 2.59979625578436 2.59979625578436 2.59979625578436 2.59979625578436 2.59979625578436 2.59979625578436 2.59979625578436 2.59979625578436 2.59979625578436 2.59979625578436 2.59979625578436 2.59979625578436 2.59979625578436 2.59979625578436 2.59979625578436 2.59979625578436 2.59979625578436 2.59979625578436 2.59979625578436 2.59979625578436 2.59979625578436 2.59979625578436 2.59979625578436 2.59979625578436 2.59979625578436 2.59979625578436 2.59979625578436 2.59979625578436 2.59979625578436 2.59979625578436 2.59979625578436 2.59979625578436 2.59979625578436 2.59979625578436 2.59979625578436 2.59979625578436 2.59979625578436 2.59979625578436 2.59979625578436 2.59979625578436 2.59979625578436 2.59979625578436 2.59979625578436 2.59979625578436 2.59979625578436 2.59979625578436 2.59979625578436 2.59979625578436 2.59979625578436 2.59979625578436 2.59979625578436 2.59979625578436 2.59979625578436 2.59979625578436 2.59979625578436 2.59979625578436 2.59979625578436 2.59979625578436 2.59979625578436 2.59979625578436 2.59979625578436 2.59979625578436 2.59979625578436 2.59979625578436 2.59979625578436 2.59979625578436 2.59979625578436 2.59979625578436 2.59979625578436 2.59979625578436 2.59979625578436 2.59979625578436 2.59979625578436 2.59979625578436 2.59979625578436 2.59979625578436 2.59979625578436 2.59979625578436 2.59979625578436 2.59979625578436 2.59979625578436 2.59979625578436 2.59979625578436 2.59979625578436 2.59979625578436 2.59979625578436 2.59979625578436 2.59979625578436 2.59979625578436 2.59979625578436 2.59979625578436 2.59979625578436 2.59979625578436 2.59979625578436 2.59979625578436 2.59979625578436 2.59979625578436 2.59979625578436 2.59979625578436 2.59979625578436 2.59979625578436 2.59979625578436 2.59979625578436 2.59979625578436 2.59979625578436 2.59979625578436 2.59979625578436 2.59979625578436 2.59979625578436 2.59979625578436 2.59979625578436 2.59979625578436 2.59979625578436 2.59979625578436 2.59979625578436 2.59979625578436 2.59979625578436 2.59979625578436 2.59979625578436 2.59979625578436 2.59979625578436 2.59979625578436 2.59979625578436 2.59979625578436 2.59979625578436 2.59979625578436 2.59979625578436 2.59979625578436 2.59979625578436 2.59979625578436 2.59979625578436 2.59979625578436 2.59979625578436 2.59979625578436 2.59979625578436 2.59979625578436 2.59979625578436 2.59979625578436 2.59979625578436 2.59979625578436 2.59979625578436 2.59979625578436 2.59979625578436 2.59979625578436 2.59979625578436 2.59979625578436 2.59979625578436 2.59979625578436 2.59979625578436 2.59979625578436 2.59979625578436 2.59979625578436 2.59979625578436 2.59979625578436 2.59979625578436 2.59979625578436 2.59979625578436 2.59979625578436 2.59979625578436 2.59979625578436 2.59979625578436 2.59979625578436 2.59979625578436 2.59979625578436 2.59979625578436 2.59979625578436 2.59979625578436 2.59979625578436 2.59979625578436 2.59979625578436 2.59979625578436 2.59979625578436 2.59979625578436 2.59979625578436 2.59979625578436 2.59979625578436 2.59979625578436 2.59979625578436 2.59979625578436 2.59979625578436 2.59979625578436 2.59979625578436 2.59979625578436 2.59979625578436 2.59979625578436 2.59979625578436 2.59979625578436 2.59979625578436 2.59979625578436 2.59979625578436 2.59979625578436 2.59979625578436 2.59979625578436 2.59979625578436 2.59979625578436 2.59979625578436 2.59979625578436 2.59979625578436 2.59979625578436 2.59979625578436 2.59979625578436 2.59979625578436 2.59979625578436 2.59979625578436 2.59979625578436 2.59979625578436 2.59979625578436 2.59979625578436 2.59979625578436 2.59979625578436 2.59979625578436 2.59979625578436 2.59979625578436 2.59979625578436 2.59979625578436 2.59979625578436 2.59979625578436 2.59979625578436 2.59979625578436 2.59979625578436 2.59979625578436 2.59979625578436 2.59979625578436 2.59979625578436 2.59979625578436 2.59979625578436 2.59979625578436 2.59979625578436 2.59979625578436 2.59979625578436 2.59979625578436 2.59979625578436 2.59979625578436 2.59979625578436 2.59979625578436 2.59979625578436 2.59979625578436 2.59979625578436 2.59979625578436 2.59979625578436 2.59979625578436 2.59979625578436 2.59979625578436 2.59979625578436 2.59979625578436
Manes.01G035300.v6.1 2.59979625578436 2.59979625578436 2.59979625578436 2.59979625578436 2.59979625578436 2.59979625578436 2.59979625578436 2.59979625578436 2.59979625578436 2.59979625578436 2.59979625578436 2.59979625578436 2.59979625578436 2.59979625578436 2.59979625578436 2.59979625578436 2.59979625578436 2.59979625578436 2.59979625578436 2.59979625578436 2.59979625578436 2.59979625578436 2.59979625578436 2.59979625578436 2.59979625578436 2.59979625578436 2.59979625578436 2.59979625578436 2.59979625578436 2.59979625578436 2.59979625578436 2.59979625578436 2.59979625578436 2.59979625578436 2.59979625578436 2.59979625578436 2.59979625578436 2.59979625578436 2.59979625578436 2.59979625578436 2.59979625578436 2.59979625578436 2.59979625578436 2.59979625578436 2.59979625578436 2.59979625578436 2.59979625578436 2.59979625578436 2.59979625578436 2.59979625578436 2.59979625578436 2.59979625578436 2.59979625578436 2.59979625578436 2.59979625578436 2.59979625578436 2.59979625578436 2.59979625578436 2.59979625578436 2.59979625578436 2.59979625578436 2.59979625578436 2.59979625578436 2.59979625578436 2.59979625578436 2.59979625578436 2.59979625578436 2.59979625578436 2.59979625578436 2.59979625578436 2.59979625578436 2.59979625578436 2.59979625578436 2.59979625578436 2.59979625578436 2.59979625578436 2.59979625578436 2.59979625578436 2.59979625578436 2.59979625578436 2.59979625578436 2.59979625578436 2.59979625578436 2.59979625578436 2.59979625578436 2.59979625578436 2.59979625578436 2.59979625578436 2.59979625578436 2.59979625578436 2.59979625578436 2.59979625578436 2.59979625578436 2.59979625578436 2.59979625578436 2.59979625578436 2.59979625578436 2.59979625578436 2.59979625578436 2.59979625578436 2.59979625578436 2.59979625578436 2.59979625578436 2.59979625578436 2.59979625578436 2.59979625578436 2.59979625578436 2.59979625578436 2.59979625578436 2.59979625578436 2.59979625578436 2.59979625578436 2.59979625578436 2.59979625578436 2.59979625578436 2.59979625578436 2.59979625578436 2.59979625578436 2.59979625578436 2.59979625578436 2.59979625578436 2.59979625578436 2.59979625578436 2.59979625578436 2.59979625578436 2.59979625578436 2.59979625578436 2.59979625578436 2.59979625578436 2.59979625578436 2.59979625578436 2.59979625578436 2.59979625578436 2.59979625578436 2.59979625578436 2.59979625578436 2.59979625578436 2.59979625578436 2.59979625578436 2.59979625578436 2.59979625578436 2.59979625578436 2.59979625578436 2.59979625578436 2.59979625578436 2.59979625578436 2.59979625578436 2.59979625578436 2.59979625578436 2.59979625578436 2.59979625578436 2.59979625578436 2.59979625578436 2.59979625578436 2.59979625578436 2.59979625578436 2.59979625578436 2.59979625578436 2.59979625578436 2.59979625578436 2.59979625578436 2.59979625578436 2.59979625578436 2.59979625578436 2.59979625578436 2.59979625578436 2.59979625578436 2.59979625578436 2.59979625578436 2.59979625578436 2.59979625578436 2.59979625578436 2.59979625578436 2.59979625578436 2.59979625578436 2.59979625578436 2.59979625578436 2.59979625578436 2.59979625578436 2.59979625578436 2.59979625578436 2.59979625578436 2.59979625578436 2.59979625578436 2.59979625578436 2.59979625578436 2.59979625578436 2.59979625578436 2.59979625578436 2.59979625578436 2.59979625578436 2.59979625578436 2.59979625578436 2.59979625578436 2.59979625578436 2.59979625578436 2.59979625578436 2.59979625578436 2.59979625578436 2.59979625578436 2.59979625578436 2.59979625578436 2.59979625578436 2.59979625578436 2.59979625578436 2.59979625578436 2.59979625578436 2.59979625578436 2.59979625578436 2.59979625578436 2.59979625578436 2.59979625578436 2.59979625578436 2.59979625578436 2.59979625578436 2.59979625578436 2.59979625578436 2.59979625578436 2.59979625578436 2.59979625578436 2.59979625578436 2.59979625578436 2.59979625578436 2.59979625578436 2.59979625578436 2.59979625578436 2.59979625578436 2.59979625578436 2.59979625578436 2.59979625578436 2.59979625578436 2.59979625578436 2.59979625578436 2.59979625578436 2.59979625578436 2.59979625578436 2.59979625578436 2.59979625578436 2.59979625578436 2.59979625578436 2.59979625578436 2.59979625578436 2.59979625578436 2.59979625578436 2.59979625578436 2.59979625578436 2.59979625578436 2.59979625578436 2.59979625578436 2.59979625578436 2.59979625578436 2.59979625578436 2.59979625578436 2.59979625578436 2.59979625578436 2.59979625578436 2.59979625578436 2.59979625578436 2.59979625578436 2.59979625578436 2.59979625578436 2.59979625578436 2.59979625578436 2.59979625578436 2.59979625578436 2.59979625578436 2.59979625578436 2.59979625578436 2.59979625578436 2.59979625578436 2.59979625578436 2.59979625578436 2.59979625578436 2.59979625578436 2.59979625578436 2.59979625578436 2.59979625578436 2.59979625578436 2.59979625578436 2.59979625578436 2.59979625578436 2.59979625578436 2.59979625578436 2.59979625578436 2.59979625578436 2.59979625578436 2.59979625578436 2.59979625578436 2.59979625578436 2.59979625578436 2.59979625578436 2.59979625578436 2.59979625578436 2.59979625578436 2.59979625578436 2.59979625578436 2.59979625578436 2.59979625578436 2.59979625578436 2.59979625578436 2.59979625578436 2.59979625578436 2.59979625578436 2.59979625578436 2.59979625578436 2.59979625578436 2.59979625578436 2.59979625578436 2.59979625578436 2.59979625578436 2.59979625578436 2.59979625578436 2.59979625578436 2.59979625578436 2.59979625578436 2.59979625578436 2.59979625578436 2.59979625578436 2.59979625578436 2.59979625578436 2.59979625578436 2.59979625578436 2.59979625578436 2.59979625578436 2.59979625578436 2.59979625578436 2.59979625578436 2.59979625578436 2.59979625578436 2.59979625578436 2.59979625578436 2.59979625578436 2.59979625578436 2.59979625578436 2.59979625578436 2.59979625578436 2.59979625578436 2.59979625578436 2.59979625578436 2.59979625578436 2.59979625578436 2.59979625578436 2.59979625578436 2.59979625578436 2.59979625578436 2.59979625578436 2.59979625578436 2.59979625578436 2.59979625578436 2.59979625578436 2.59979625578436 2.59979625578436 2.59979625578436 2.59979625578436 2.59979625578436 2.59979625578436 2.59979625578436 2.59979625578436 2.59979625578436 2.59979625578436 2.59979625578436 2.59979625578436 2.59979625578436 2.59979625578436 2.59979625578436 2.59979625578436 2.59979625578436 2.59979625578436 2.59979625578436 2.59979625578436 2.59979625578436 2.59979625578436 2.59979625578436 2.59979625578436 2.59979625578436 2.59979625578436 2.59979625578436 2.59979625578436 2.59979625578436 2.59979625578436 2.59979625578436 2.59979625578436 2.59979625578436 2.59979625578436 2.59979625578436 2.59979625578436 2.59979625578436 2.59979625578436 2.59979625578436 2.59979625578436 2.59979625578436 2.59979625578436 2.59979625578436 2.59979625578436 2.59979625578436 2.59979625578436 2.59979625578436 2.59979625578436 2.59979625578436 2.59979625578436 2.59979625578436 2.59979625578436 2.59979625578436 2.59979625578436 2.59979625578436 2.59979625578436 2.59979625578436 2.59979625578436 2.59979625578436 2.59979625578436 2.59979625578436 2.59979625578436 2.59979625578436 2.59979625578436 2.59979625578436 2.59979625578436 2.59979625578436 2.59979625578436 2.59979625578436 2.59979625578436 2.59979625578436 2.59979625578436 2.59979625578436 2.59979625578436 2.59979625578436 2.59979625578436 2.59979625578436 2.59979625578436 2.59979625578436 2.59979625578436 2.59979625578436 2.59979625578436 2.59979625578436 2.59979625578436 2.59979625578436 2.59979625578436 2.59979625578436 2.59979625578436 2.59979625578436 2.59979625578436 2.59979625578436 2.59979625578436 2.59979625578436 2.59979625578436 2.59979625578436 2.59979625578436 2.59979625578436 2.59979625578436 2.59979625578436 2.59979625578436 2.59979625578436 2.59979625578436 2.59979625578436 2.59979625578436 2.59979625578436 2.59979625578436 2.59979625578436 2.59979625578436 2.59979625578436 2.59979625578436 2.59979625578436 2.59979625578436 2.59979625578436 2.59979625578436 2.59979625578436 2.59979625578436 2.59979625578436 2.59979625578436 2.59979625578436 2.59979625578436 2.59979625578436 2.59979625578436 2.59979625578436 2.59979625578436 2.59979625578436 2.59979625578436 2.59979625578436 2.59979625578436 2.59979625578436 2.59979625578436 2.59979625578436 2.59979625578436 2.59979625578436 2.59979625578436 2.59979625578436 2.59979625578436 2.59979625578436 2.59979625578436 2.59979625578436 2.59979625578436 2.59979625578436 2.59979625578436 2.59979625578436 2.59979625578436 2.59979625578436 2.59979625578436 2.59979625578436 2.59979625578436 2.59979625578436 2.59979625578436 2.59979625578436 2.59979625578436 2.59979625578436 2.59979625578436 2.59979625578436 2.59979625578436 2.59979625578436 2.59979625578436 2.59979625578436 2.59979625578436 2.59979625578436 2.59979625578436 2.59979625578436 2.59979625578436 2.59979625578436 2.59979625578436 2.59979625578436 2.59979625578436 2.59979625578436 2.59979625578436 2.59979625578436 2.59979625578436 2.59979625578436 2.59979625578436 2.59979625578436 2.59979625578436 2.59979625578436 2.59979625578436 2.59979625578436 2.59979625578436 2.59979625578436 2.59979625578436 2.59979625578436 2.59979625578436 2.59979625578436 2.59979625578436 2.59979625578436 2.59979625578436 2.59979625578436 2.59979625578436 2.59979625578436 2.59979625578436 2.59979625578436 2.59979625578436 2.59979625578436 2.59979625578436 2.59979625578436 2.59979625578436 2.59979625578436 2.59979625578436 2.59979625578436 2.59979625578436 2.59979625578436 2.59979625578436 2.59979625578436 2.59979625578436 2.59979625578436 2.59979625578436 2.59979625578436 2.59979625578436 2.59979625578436 2.59979625578436 2.59979625578436 2.59979625578436 2.59979625578436 2.59979625578436 2.59979625578436 2.59979625578436 2.59979625578436 2.59979625578436 2.59979625578436 2.59979625578436 2.59979625578436 2.59979625578436 2.59979625578436 2.59979625578436 2.59979625578436 2.59979625578436 2.59979625578436 2.59979625578436 2.59979625578436 2.59979625578436 2.59979625578436 2.59979625578436 2.59979625578436 2.59979625578436 2.59979625578436 2.59979625578436 2.59979625578436 2.59979625578436 2.59979625578436 2.59979625578436 2.59979625578436 2.59979625578436 2.59979625578436 2.59979625578436 2.59979625578436 2.59979625578436 2.59979625578436 2.59979625578436 2.59979625578436 2.59979625578436 2.59979625578436 2.59979625578436 2.59979625578436 2.59979625578436 2.59979625578436 2.59979625578436 2.59979625578436 2.59979625578436 2.59979625578436 2.59979625578436 2.59979625578436 2.59979625578436 2.59979625578436 2.59979625578436 2.59979625578436 2.59979625578436 2.59979625578436 2.59979625578436 2.59979625578436 2.59979625578436 2.59979625578436 2.59979625578436 2.59979625578436 2.59979625578436 2.59979625578436 2.59979625578436 2.59979625578436 2.59979625578436 2.59979625578436 2.59979625578436 2.59979625578436 2.59979625578436 2.59979625578436 2.59979625578436 2.59979625578436 2.59979625578436 2.59979625578436 2.59979625578436 2.59979625578436 2.59979625578436 2.59979625578436 2.59979625578436 2.59979625578436 2.59979625578436 2.59979625578436 2.59979625578436 2.59979625578436 2.59979625578436 2.59979625578436 2.59979625578436 2.59979625578436 2.59979625578436 2.59979625578436 2.59979625578436 2.59979625578436 2.59979625578436 2.59979625578436 2.59979625578436 2.59979625578436 2.59979625578436 2.59979625578436 2.59979625578436 2.59979625578436 2.59979625578436 2.59979625578436 2.59979625578436 2.59979625578436 2.59979625578436 2.59979625578436 2.59979625578436 2.59979625578436 2.59979625578436 2.59979625578436 2.59979625578436 2.59979625578436 2.59979625578436 2.59979625578436 2.59979625578436 2.59979625578436 2.59979625578436 2.59979625578436 2.59979625578436 2.59979625578436 2.59979625578436 2.59979625578436 2.59979625578436 2.59979625578436 2.59979625578436 2.59979625578436 2.59979625578436 2.59979625578436 2.59979625578436 2.59979625578436 2.59979625578436 2.59979625578436 2.59979625578436 2.59979625578436 2.59979625578436 2.59979625578436 2.59979625578436 2.59979625578436 2.59979625578436 2.59979625578436 2.59979625578436 2.59979625578436 2.59979625578436 2.59979625578436 2.59979625578436 2.59979625578436 2.59979625578436 2.59979625578436 2.59979625578436 2.59979625578436 2.59979625578436 2.59979625578436 2.59979625578436 2.59979625578436 2.59979625578436 2.59979625578436 2.59979625578436 2.59979625578436 2.59979625578436 2.59979625578436 2.59979625578436 2.59979625578436 2.59979625578436 2.59979625578436 2.59979625578436 2.59979625578436 2.59979625578436 2.59979625578436 2.59979625578436 2.59979625578436 2.59979625578436 2.59979625578436 2.59979625578436 2.59979625578436 2.59979625578436 2.59979625578436 2.59979625578436 2.59979625578436 2.59979625578436 2.59979625578436 2.59979625578436 2.59979625578436 2.59979625578436 2.59979625578436 2.59979625578436 2.59979625578436 2.59979625578436 2.59979625578436 2.59979625578436 2.59979625578436 2.59979625578436 2.59979625578436 2.59979625578436
Manes.01G035400.v6.1 4.7344971533238 4.12294770149171 3.98024382822641 4.92721649098937 4.61505889098338 4.65705132771059 4.02736728603004 4.35500032841 4.40632380015334 4.03643567027412 5.27994650779987 5.7871174753636 5.01510144220092 6.11103880434836 5.5995826013018 5.41016372156399 5.2587047596201 4.84057715139863 5.94842840250443 5.10311888043911 3.46069714102254 4.14601947124334 3.86806484188898 4.54650383031644 3.99369625342319 4.2413681911443 4.6814385498363 3.64013835869225 4.03685567412286 3.95820998154749 6.0117465661087 5.45601309334318 5.59426515171822 5.37897589688467 5.76792446979451 5.12733218812251 5.75055091132053 5.59183978169156 5.13869351574088 5.41467545702252 4.20225093131504 4.70804955251471 4.36431903329253 5.9953317648726 3.44051830746251 4.85826228043777 4.98438003797738 4.76392217123454 6.01031880736999 5.91761695473228 4.75138285824669 5.85031758292203 5.404305810318 5.75095874662823 4.90592149178267 4.31952733684816 4.40953026176146 3.72763771818756 5.6794059642719 4.49514693664387 4.97222390044776 5.52764460709192 5.26188169739114 5.50880681331723 5.89924182471528 3.52897269545353 4.30704048787747 4.10787830392828 3.93764853686409 4.07461972269401 3.78755572466852 4.20458038826064 4.36047793394832 4.68113159220027 5.95817866039323 4.0857042864662 4.83809651620105 4.18640502882597 4.09571182980549 4.34097358250456 4.22120669152832 4.55962600283363 4.32633467498929 3.72039019291801 4.92201182942492 3.95893596499787 5.09164069823344 4.64317991614786 4.51686458404098 3.86377510665336 5.49484404361393 5.68072426883489 5.36955757819947 5.4367125418395 5.6713578930303 4.23324891976019 5.28224786864246 5.47715730039927 5.17562797559609 5.11952026770681 5.25432511019632 3.90744287728184 4.14381969085603 4.12154741981273 6.38223026684978 3.83687676307386 4.78288462650734 5.50028841065958 4.7293357776028 5.40880192842752 5.25637066015827 4.74156683859348 5.33577782233554 4.97810413389828 2.59979625578436 4.75706016940606 3.96159561599773 4.51862017450847 4.32652932826383 5.22509417621625 4.21353153330716 6.1427102368321 6.0520197993304 6.62106436919213 6.65883502503983 5.8460821925976 4.85646498516639 5.20481494461629 5.0046027953583 6.36967354256043 3.19609879642221 6.173206255577 3.7641845072176 3.56505178574322 3.95739301312775 3.62601013591596 5.07270567375252 5.39247473872524 4.85693801717123 6.1112385928426 4.28979403162825 4.83785818713088 5.1249711462637 4.92278352753972 5.76475098726861 5.37390267671882 4.90328896041169 5.09709928621294 5.1461005160052 4.9128248976036 4.95330621454388 4.88851984086147 5.45846293287231 5.39965487718023 6.245665060975 5.32299041228065 4.06805322863222 4.52008162870961 3.41561414201033 4.7592158998697 4.71999931948755 4.36542532015165 4.21614286819465 4.11530790126261 4.14025228082693 4.37275316960131 5.37903637538252 5.03892817685232 6.05100434830062 5.82637385564938 5.55493639383033 4.06225761433274 4.11713567805442 3.39684887833031 3.90465114047021 3.79991564065168 5.02715028378286 4.46720798962124 3.6727640892179 2.59979625578436 3.91453850042518 5.44254272096828 5.81500560433406 5.91310033818427 6.39621571508121 5.55584834422008 4.90498582060877 6.17283731005298 6.45247301532855 6.02373545419408 6.51455048659301 5.58037155818458 5.46945653052012 5.33760117162409 5.56585244708674 5.95056101478759 6.03017136052876 5.48051698083338 5.65923472057695 5.50536923151732 6.17380060279867 5.58604902351977 5.34454882681537 4.51659167679027 5.4677274733207 5.55304558013479 4.83639241282868 5.45992283419879 5.12235440502411 5.57635896485776 5.75058685078598 5.51720317997311 5.72809111622539 5.40819553825894 4.95728485410518 5.40221962067072 5.61701064083723 5.00883562439136 5.19878403319461 4.96226054003567 4.95586597078112 5.08026488124832 4.66496412858191 5.00806560745233 5.52639850619292 5.79296682205972 5.64581297609337 4.9689602844379 4.72669514704258 3.79373677732766 5.03824160014503 4.26700297788997 4.49798919558398 4.86472495448254 3.98182252389378 3.95655090808207 3.24513221549303 4.01510285445144 4.00536962002532 4.39847813267599 4.80702159924297 4.56891313494537 4.71785000218011 4.91385659239983 4.62450323458311 5.39840495890243 5.49395897044114 4.50062035983742 5.09491247569007 4.44007817029049 6.1311705257176 5.35092755743683 2.59979625578436 3.84010289877045 3.74987951151849 4.09152716741015 2.59979625578436 5.49115305296387 5.4217182166514 5.15366435391312 5.27356159309322 5.36544510036784 4.11646012616742 4.99061404680559 4.82590659210428 5.56397032257365 5.59890835675455 3.85161638597065 5.62293878083522 5.07070151298621 5.62062570405558 4.2318785933238 4.68137053848745 4.18090112150329 5.1552759557094 5.03069813201026 5.11871477539852 2.59979625578436 6.98793567760937 5.40876664423866 4.94193899020066 5.93724612972906 5.6527902410457 5.46600988950775 5.77185139905092 6.08516332781837 6.01183455238239 5.83246154073467 5.32540999903824 4.73070482858743 3.73352168770383 4.25228705448921 4.83988765353149 6.23985773039324 5.74649532569952 4.75869304336776 8.07013457477822 4.67239904474389 4.69610090170259 4.36484984467636 3.70249481191501 4.81396361541135 2.59979625578436 4.99671329613338 5.22985350384243 5.04524722665974 6.31948766448272 4.93220127717493 4.93058410737758 5.00236740581517 5.2841527290261 4.97157647892654 4.84830622714902 5.33844835316922 4.74497281638233 4.12552062837862 4.75244253613716 4.24328468782932 5.45202858871766 5.42305907264799 4.59603085229524 5.89628522379986 5.03396929136894 5.32382343895832 5.10250867424428 4.4329873738678 4.44935965213155 4.43748373388391 4.54791539867778 4.74781812948116 4.77597616273531 4.68395253661206 2.59979625578436 5.13743083605941 5.11747560848868 5.24940342645798 4.8415793671163 5.43963499261077 4.22470455400088 4.34583044054811 3.78599847187112 2.59979625578436 4.73518526244146 5.59638172987226 3.85008500517609 3.66820388359967 4.35587693473554 4.2699370318708 5.0382462279779 5.19633270122319 4.70507215152678 5.56819380122722 5.77675375281851 4.93260225282153 5.35013334644808 4.85373716670997 5.23625721070447 4.8557303128943 4.79548826945849 6.40304809967624 5.10373243550063 4.29386473267276 3.22380152582246 5.6290696171064 4.56970110720689 4.36574279650293 5.76469322564302 5.24661049099051 4.48683901945285 5.31999375339366 4.24847261493227 4.9221131755561 4.69472558455458 4.03356320231503 5.7648854035753 5.02592866069309 4.62506268112121 5.72024502196854 5.30595462617543 4.50993257328778 4.31532451990921 4.05526561712893 4.36315426171649 4.83552879519164 5.28652028092729 4.99416496787937 5.0589744712975 5.72106641659192 5.55618357154 4.38043874977876 5.42538230766262 2.59979625578436 5.35965439232217 2.59979625578436 5.61497990802517 7.52820087327361 5.53525262563617 5.14861599870173 5.69117647813017 5.20163370714372 4.4106592586513 4.5224403845822 6.15860621418977 4.99436177997352 5.23920422721819 4.71233516362033 4.18217653958045 5.57584796100053 4.78004305332047 5.44512160077711 4.58037118791772 5.37055536488668 6.50516612982911 5.48915818664228 5.15213346968997 4.86202329220995 4.60919753914094 6.80751403020123 5.68212241642969 5.48480361919388 5.12239966223334 4.99127032399195 6.35110803787297 5.22030442646892 5.28874827836256 5.70707300718815 5.99303934119373 5.60167441014816 5.60333857509261 5.50442143095686 5.03142862065131 4.47673769400182 6.44396228484778 5.09463957663347 5.33740542909345 6.06209245538494 5.83954867699672 7.54065355434122 5.64514023024105 5.80813419335858 4.67168600202901 5.51235966534311 4.90724665488926 4.45145817549436 5.04542098963421 5.99383582981676 5.70500740616857 7.27011664530748 5.49656357803235 4.39372719194037 4.834925092345 4.33456765593917 6.07007930954891 4.32644676316498 4.21859487092253 5.93713084179442 4.80212324061752 5.89708816297683 5.50150596013837 5.45989726917981 4.84565409010181 5.37746177120419 4.42472350334891 4.2717697939849 5.15247382944506 5.61848115551124 5.21214816964214 6.20402161239976 5.17048115059224 5.57361859195016 4.79427800519356 4.98816005139475 5.00930799017287 5.47981595061825 5.76813358617185 3.86603275622437 4.08507041944101 3.56431211964338 4.20472190009131 5.20234500041225 4.33480872785321 4.74256687448495 3.87328019098817 4.52956853056321 4.23005607018912 5.49789647101519 2.59979625578436 3.76161359990107 4.25934145628502 3.48331719498716 5.15651895355707 5.07542499179169 5.29840140486398 6.3141893884817 5.50950355240563 4.80733979709485 5.15192923766801 4.57946966740648 4.70334365877446 4.80044434393468 5.6269229659992 6.1100561186899 4.73693740153472 6.27402317795329 5.51416258637873 5.44201734214166 5.67513177603511 4.69147330911743 5.51743429308044 5.12009658127505 5.46235058915077 5.27391462856464 5.29898288301336 5.89418576394706 4.93675978597759 4.96679013221776 4.73461176104287 4.59216217699274 4.46510250237792 4.13762696974401 5.1358350264518 5.44028771099606 4.52610488043777 5.93405793363256 4.64886297003467 5.70572887727764 5.03489662312312 4.38999561725649 3.58686561369776 3.76305104014096 4.08500922753451 5.02282265868811 3.28280950206751 4.17273312156902 3.75492677152724 3.67704188197736 4.83940049734725 5.13490396250458 4.56199978521176 4.9867814338827 3.82719265264537 4.64004798633428 3.94474846747449 4.37477505853575 4.74271450807987 3.97494353335226 5.21785740420712 3.71705738508876 4.29464440405173 4.54755158678647 7.47705796784295 5.94469291180774 5.53520674529417 7.35633896921066 6.72070010115821 4.96987280181096 5.93278028926111 5.55026245828189 7.55498609638798 5.42205886812531 4.1731699238206 4.13780128262432 4.09736515371423 4.04864246268307 3.29663103898979 4.52849288629916 5.5396889645878 5.52700610056555 5.82130841428802 7.07088241756389 7.20200774163951 4.56498869186162 6.52270881366998 3.45850784183096 6.30090396663886 4.69829263691575 4.09463255782793 5.62890496332322 3.98141560807269 5.07825531006054 4.43180377343544 5.60716557760844 6.25177013762508 6.21544533539514 6.47259189571429 6.19702183049879 5.75790713574813 6.09373772625807 5.46562532551959 6.01418398203019 6.22292934063864 5.03241089090935 4.88680374954141 4.45725587243501 6.65841750877446 4.03322107445089 4.13918345243204 5.94497858378718 4.44634144264515 5.89631154111078 4.89104468825723 4.24072801918229 4.86367596829459 4.46503316501129 5.35314573648259 5.29525951567 5.46720076009605 5.5740256503147 4.93309041737004 5.06852337624741 4.87626252676654 5.0865482931154 5.34763235940942 4.85963445404542 5.13934431856334 4.67145876055018 5.45295053203252 5.45667075841334 5.16165829109873 4.74506342842781 5.76136968211267 5.78184320480032 5.79118177028727 4.7465701141515 6.61228937586245 6.20379580774497 4.90971325583386 2.59979625578436 6.18863646322922 6.7035479028935 6.56406923492481 5.79096100974504 7.13243045707687 5.63246358704265 6.8558847501753 6.06086139878186 4.87964051764886 6.48070290686163 5.02890370927168 5.31441673316607 4.05700328859792 5.50661593314138 6.88183941327173 5.89170329746612 6.98173758823884 6.69447489904273 4.34065378517846 4.8995259208683 4.70107227787606 6.837512783704 5.2039140691697 4.34019960570895 4.46914565595974 4.45551735594657 4.50754659053104 4.68515393495786 5.91770428735 5.66832519039415 5.51390435228247 6.77391299106318 6.24127646779041 5.90758823090932 4.33715928327187 4.67316859480583 4.09495703329264 5.28975674968681 4.23407625484925 4.82675225921394 6.83113150575804 5.2569961612579 4.82142510769126 5.15831769821127 4.09768642685337 4.58560669933794 3.80045825546394 4.77940007649302 3.85347255652778 4.30589099898917 4.90035361342645 3.74150866336052 6.17819363257851 4.60220110752524 4.49210420640252 5.18267373420974 4.25731352856782 4.23867587591997 6.17064995199924 5.13786176243725 6.74888796903141 4.65877656571397 5.50035941480492 5.78319278708542 4.45704960857166 4.32082125737398 4.86418435878139 4.76878088732922 4.58660309123104 5.60825314864318 5.92418261692336 7.01627709557429 6.13275311468207 6.39512558985441 5.78051515373492 5.76860072361611 5.4147026047959 6.95286477509815 5.46090695631955 5.5907749440655 6.04749737099769 5.70391175089943 6.83170484043199 6.25057259308479 5.4700341613109 5.72400769246524 5.69768282268921 5.92831062212367 7.07286781949666 4.64050583400074 4.53780508293644 4.35664308291446 3.95359024936194 4.0440804693051 4.24853291030848 4.75420188625027 3.86786890911461 5.85188530565835 6.02374816440979 3.94360183626229 4.30213756616131 4.11207670371198 7.57342966941657 5.3523662180939 5.65379438663442 4.64032789645402 5.61088024143791 5.72236636288041 5.45378053913065 4.59821179736585 5.50571332753923 4.52402397586088 6.34856645913323 5.57977497688057 4.77203755914525 5.55714998767452 4.07785618513684 6.35462665189194 2.59979625578436 3.68218165002397 4.40459503321486 4.13846622719114 7.34608856227536 4.47732323850407 5.17668897467999 5.37158624151229 5.99277053218976 7.23472539363806 5.0684557491192 5.49138242713221
Manes.01G035500.v6.1 2.59979625578436 2.59979625578436 2.59979625578436 3.12519089239347 3.05314717308039 2.59979625578436 2.59979625578436 2.59979625578436 2.59979625578436 2.59979625578436 3.59615589397252 3.22781498317095 2.59979625578436 4.22337503517072 3.31139865403928 3.1581819852139 3.13614105965968 3.80123086013542 3.54809303130482 2.59979625578436 3.2129912889402 2.59979625578436 3.5105562495507 3.34898337200862 2.59979625578436 2.59979625578436 2.59979625578436 2.59979625578436 2.59979625578436 2.59979625578436 2.59979625578436 2.59979625578436 2.59979625578436 2.59979625578436 2.59979625578436 3.16878379002956 2.59979625578436 2.59979625578436 2.59979625578436 3.15137780479602 3.48701286742929 3.23286364701414 3.18911703177846 4.01013362095992 3.19842031549437 3.20086796870012 3.78296404426844 2.59979625578436 3.6503607964152 3.73724134059584 3.11136424535262 3.72115701274549 2.59979625578436 3.5101337076775 2.59979625578436 3.28257618553174 3.32198498486787 3.11439241586576 3.50929109955559 3.14040437654277 2.59979625578436 3.13655648183482 2.59979625578436 2.59979625578436 3.15500955286225 2.59979625578436 2.59979625578436 2.59979625578436 2.59979625578436 2.59979625578436 2.59979625578436 3.21186130151986 2.59979625578436 4.68113159220027 2.59979625578436 3.28754744734438 3.63077662772523 3.06039705082243 2.59979625578436 2.59979625578436 2.59979625578436 3.83640379821994 2.59979625578436 3.11095649955553 2.59979625578436 2.59979625578436 2.59979625578436 2.59979625578436 2.59979625578436 2.59979625578436 3.24973940342139 3.37075857297035 3.47790506614349 2.59979625578436 2.59979625578436 3.17011221737183 3.00717831127145 3.19285832138037 3.03047401906305 3.4669581166417 3.27454701011887 2.59979625578436 2.59979625578436 3.07799747124634 5.12862405186618 2.59979625578436 3.25897070105676 3.58722151614694 3.01650372679633 2.59979625578436 2.59979625578436 3.16467000805317 3.05008182588941 2.59979625578436 2.59979625578436 3.91825195276001 2.59979625578436 2.59979625578436 2.59979625578436 2.59979625578436 3.08797719378391 3.13872541349518 3.09809346900321 2.59979625578436 3.55495551510956 4.1476088071998 2.59979625578436 3.46370293381128 2.59979625578436 3.79938721868522 2.59979625578436 2.59979625578436 3.0212344291614 3.28857685202619 2.59979625578436 2.59979625578436 2.59979625578436 2.59979625578436 2.59979625578436 2.59979625578436 2.59979625578436 3.1779458868114 3.70877409765164 3.21244460660398 3.31164659151673 2.59979625578436 3.16768203400873 3.50034930713511 3.82008603780487 2.59979625578436 2.59979625578436 2.59979625578436 3.09669850574795 3.30425500275403 3.4189762416518 3.26459823700284 2.59979625578436 2.59979625578436 2.59979625578436 2.59979625578436 2.59979625578436 3.04070355142447 3.35248609664756 3.07587858392687 2.59979625578436 3.49183502491586 2.59979625578436 3.41510177671445 2.59979625578436 2.59979625578436 2.59979625578436 2.59979625578436 3.12628544447371 3.06384658117584 3.47017978033751 3.06457845309048 2.59979625578436 3.48071335577149 2.59979625578436 2.59979625578436 2.59979625578436 3.2233869813897 3.71140782396458 3.38119400831599 4.10338040539752 3.34647505545364 3.16817936116962 3.04936763595227 3.14070663490831 2.59979625578436 2.59979625578436 3.46486109286453 3.24239127858813 2.59979625578436 2.95967134658604 2.59979625578436 3.09039111622633 3.13848911460483 3.11547170492856 3.01337418459523 3.45430755514463 2.59979625578436 2.59979625578436 2.59979625578436 3.32619170863699 3.321338580523 3.41151332783018 2.59979625578436 4.04417016622125 3.63481172564467 3.6230949516324 2.59979625578436 3.97514622575755 3.42444996502386 3.04879652493302 3.50450419362394 3.10108304697002 3.1364641154621 5.19878403319461 3.20006221402401 3.5131653356028 3.64928652565358 3.55483529680617 3.23943786201555 3.97125260143775 3.70616435065227 2.59979625578436 3.35455894485225 2.59979625578436 2.59979625578436 2.59979625578436 2.59979625578436 2.59979625578436 2.59979625578436 2.59979625578436 2.59979625578436 2.59979625578436 3.43823763246653 2.59979625578436 3.5417079700816 3.24358690281098 2.59979625578436 3.26181179846843 2.59979625578436 3.28739172790693 3.13246240288098 2.59979625578436 3.64297008131791 3.12024369940562 3.06159220116022 3.35413872164702 2.59979625578436 2.59979625578436 3.08092639916607 3.01582169102262 3.11671905717742 2.59979625578436 3.42553268245098 3.14550218000467 3.17608306896042 2.59979625578436 2.59979625578436 3.19556340470997 2.59979625578436 3.07878727232066 2.59979625578436 2.59979625578436 2.59979625578436 3.35176661093158 3.0751254337643 2.59979625578436 2.59979625578436 3.53558850487832 2.59979625578436 3.06864531641847 3.26566677573064 2.59979625578436 2.59979625578436 4.57681878214073 3.4935273524097 3.88480196406123 4.78975020124285 4.04855430503372 3.4551235647353 2.59979625578436 3.53813333396401 4.46924249311215 3.2866359024642 2.59979625578436 3.07327005296684 2.59979625578436 2.59979625578436 2.59979625578436 4.45826117511347 3.50842549389157 3.46547799695192 4.2516320753425 3.67528607409489 3.18590979373873 3.45614966072342 2.59979625578436 3.12883395539949 2.59979625578436 3.21057785747254 2.59979625578436 3.45643796967227 3.36089001473455 3.40968187193882 2.59979625578436 2.59979625578436 3.19008785338756 3.53945940346149 2.59979625578436 3.19442034293909 2.59979625578436 3.05910626361496 3.60063610421536 2.59979625578436 2.59979625578436 2.59979625578436 3.6159717350813 2.59979625578436 2.59979625578436 3.32385717853539 3.67569983636409 3.63957982449181 3.94931479262271 2.59979625578436 2.59979625578436 3.16658773388875 3.15924501044427 2.59979625578436 2.59979625578436 3.71526741289055 3.52099072017288 3.14223713453464 2.59979625578436 3.3839879457408 2.59979625578436 2.59979625578436 2.59979625578436 2.59979625578436 2.59979625578436 2.59979625578436 3.57990205239251 3.53014888630321 3.78786211089396 3.26109012879803 2.59979625578436 3.06601140229909 2.59979625578436 2.59979625578436 2.59979625578436 2.59979625578436 2.59979625578436 2.59979625578436 3.26884182041456 2.59979625578436 2.59979625578436 2.59979625578436 3.17372833296139 3.09467911820702 3.22380152582246 3.77295398980866 3.45536050003636 2.59979625578436 4.2422425114985 3.47458296180241 2.59979625578436 3.55926868756829 3.21036400817574 2.59979625578436 2.59979625578436 2.59979625578436 4.07088407117361 4.18577573754437 3.49698718962251 4.30718267777344 2.59979625578436 3.09522200693535 3.14481839600152 2.59979625578436 3.4076023698681 3.11136320296335 3.68145239178643 3.65828716417957 2.59979625578436 4.17253446580408 3.53625833947526 3.33541046017207 3.52342389776374 2.59979625578436 2.59979625578436 2.59979625578436 3.37486818389207 4.4569336025263 3.06134786401126 3.62588404005598 2.59979625578436 4.02558572051835 3.27667244084487 2.59979625578436 4.34224166347073 2.59979625578436 3.39758033565916 3.98434059593289 3.8201230699138 4.0154694072416 2.59979625578436 3.36487301352577 2.59979625578436 3.07195668903267 3.12339831546568 2.59979625578436 3.25899884065111 3.30034534379421 3.4519326062339 3.54703977596284 3.34726718077738 5.30455101167826 3.76297969803532 3.65679325577199 4.79808129532899 4.00195409120866 3.37256917773833 3.50203005288194 2.59979625578436 3.05543704798616 4.47072825092785 4.15424656868395 3.47965226843891 3.90464873977202 4.10393562431819 3.80869573743323 2.59979625578436 3.57995862099293 4.08801373423075 3.81507478095943 3.76564883305679 3.26472095490408 3.10140652150073 4.22842747536237 2.59979625578436 2.59979625578436 2.59979625578436 2.59979625578436 2.59979625578436 4.13669328844041 2.59979625578436 2.59979625578436 2.59979625578436 2.59979625578436 3.66764047737369 2.59979625578436 2.59979625578436 2.59979625578436 2.59979625578436 3.3258524402005 2.59979625578436 3.19755199553219 2.59979625578436 3.69143643247701 3.19701343765189 2.59979625578436 2.59979625578436 3.19560163765469 3.1089290264677 3.1133240832199 3.41079602512175 3.17231317506197 2.59979625578436 3.13091120944092 2.59979625578436 2.59979625578436 2.59979625578436 3.09151528685361 3.04596543434785 2.59979625578436 3.4884732644141 2.59979625578436 3.41253877880521 3.83802065190376 2.59979625578436 3.54425400981323 2.59979625578436 2.59979625578436 2.59979625578436 2.59979625578436 2.59979625578436 2.59979625578436 3.55071511297521 3.45536328277789 2.59979625578436 4.05485792033728 3.79310751526196 3.62970343240219 3.85584932785723 2.59979625578436 3.16980602888094 2.59979625578436 3.32965303865418 3.17435855558807 2.59979625578436 3.58227561620931 3.75421345948229 3.37410327500007 3.44589270512451 3.31341918269739 4.11618641403075 3.11793268627682 3.11486485550114 2.59979625578436 2.59979625578436 3.13896247932804 2.59979625578436 3.5792875926982 3.04736748769776 2.59979625578436 2.59979625578436 2.59979625578436 3.09055428047105 3.13561726277176 3.65828750942002 4.01686376162975 3.54647323264689 2.59979625578436 3.4521137753102 3.0356971867682 2.59979625578436 2.59979625578436 2.59979625578436 3.56341734263042 2.59979625578436 3.9038104019183 2.59979625578436 2.59979625578436 3.12380631914321 2.59979625578436 3.45162270172108 2.59979625578436 2.59979625578436 3.10526400266323 3.12386348523869 3.66601713775343 3.3587333930702 3.17879938663296 3.11791344840348 2.59979625578436 4.18046583791539 3.13864089446275 3.83844866546774 3.72956585140675 3.20381007552223 3.44879108853492 3.2328387430116 2.59979625578436 2.97688219355799 2.59979625578436 4.03016181923884 2.59979625578436 3.65775448958064 2.59979625578436 2.96285904255512 3.82630255730492 3.09490341468928 3.02196137564689 3.6259675130652 3.47843854242518 3.40372521807497 3.91817791121178 4.15106243593162 2.59979625578436 2.59979625578436 2.59979625578436 3.75469696613014 2.59979625578436 2.59979625578436 3.66593204232818 2.59979625578436 3.67117148881194 3.21419104749459 2.59979625578436 3.10783858502086 3.28117845314827 3.31295268164799 3.60066604531036 3.55447539391392 2.59979625578436 3.22990884353066 3.43352024351822 3.52399980726882 2.59979625578436 3.07652576753501 2.59979625578436 4.05020411982674 3.44951294888695 2.59979625578436 2.59979625578436 2.59979625578436 2.59979625578436 2.59979625578436 2.59979625578436 3.13052693773863 2.59979625578436 3.91434293410938 2.59979625578436 3.23035530106182 3.67706499324602 2.59979625578436 2.59979625578436 2.59979625578436 2.59979625578436 2.59979625578436 2.59979625578436 3.22347444536885 2.59979625578436 2.59979625578436 2.59979625578436 3.25361919067026 3.77939498651549 3.48916035503885 3.57943150067393 2.59979625578436 3.81948308357673 3.65620036502695 3.81971259407091 2.59979625578436 2.59979625578436 3.18330204680804 3.70684774349347 2.59979625578436 3.39912989984874 3.52311327369897 3.34680674814643 3.64182534636077 3.136598296543 2.59979625578436 3.58630416979131 2.59979625578436 2.59979625578436 2.59979625578436 3.21021486625664 4.16102859088473 2.59979625578436 3.7659137442425 3.12734860701425 2.59979625578436 2.59979625578436 3.09747954102011 3.41195457515195 2.59979625578436 2.59979625578436 2.59979625578436 2.59979625578436 3.57540737014458 2.59979625578436 2.59979625578436 2.59979625578436 2.59979625578436 3.49341508298152 2.59979625578436 3.37587920586357 2.59979625578436 3.0324307448167 3.01607379670363 3.03183288177952 2.59979625578436 3.10899527952792 4.13342887038149 3.14857604664619 3.13093185640013 3.61939971904066 2.59979625578436 3.38273842837332 2.59979625578436 3.29856936453973 3.08638207118581 2.59979625578436 3.2427149139147 2.59979625578436 3.69002083499493 2.59979625578436 3.07631577613061 3.08778501908917 3.61828513834977 3.5302863255487 2.59979625578436 2.59979625578436 2.59979625578436 2.59979625578436 5.96501318606564 2.59979625578436 3.52129112065354 3.58035369690722 2.59979625578436 3.32630363502723 2.59979625578436 2.59979625578436 2.59979625578436 3.48455101835497 2.59979625578436 2.59979625578436 3.52149089330638 3.77317512885647 3.5573637628625 4.20404627355598 3.53809143152737 2.59979625578436 2.59979625578436 2.59979625578436 2.59979625578436 2.59979625578436 2.59979625578436 2.59979625578436 4.15113499666728 3.84194986125449 3.83955901297806 2.59979625578436 3.65393620300245 3.15933397875847 4.26571130807168 3.07369795760033 3.30313529149927 4.03289231421822 2.59979625578436 3.68989894354439 4.17314040347381 3.16483281905453 3.1964791051938 2.59979625578436 3.91655510433263 3.54449289306235 3.1359058019152 2.59979625578436 2.59979625578436 3.76006514077978 2.59979625578436 2.59979625578436 2.59979625578436 2.59979625578436 3.4528299964533 3.03374484675826 2.59979625578436 2.59979625578436 3.51516365326081 3.92702060530145 3.22438648604129 2.59979625578436 3.94674306738358 3.20487193917224 4.17168768980405 2.59979625578436 3.64772177115844 3.92496321100403 2.59979625578436 4.41130423875524 2.59979625578436 2.59979625578436
Manes.01G035600.v6.1 2.59979625578436 2.59979625578436 2.59979625578436 2.59979625578436 2.59979625578436 2.59979625578436 2.59979625578436 2.59979625578436 2.59979625578436 2.59979625578436 2.59979625578436 2.59979625578436 2.59979625578436 2.59979625578436 2.59979625578436 2.59979625578436 2.59979625578436 2.59979625578436 3.54809303130482 2.59979625578436 2.59979625578436 2.59979625578436 2.59979625578436 2.59979625578436 2.59979625578436 2.59979625578436 2.59979625578436 2.59979625578436 2.59979625578436 2.59979625578436 2.59979625578436 2.59979625578436 2.59979625578436 2.59979625578436 2.59979625578436 2.59979625578436 2.59979625578436 2.59979625578436 2.59979625578436 2.59979625578436 2.59979625578436 2.59979625578436 2.59979625578436 2.59979625578436 2.59979625578436 2.59979625578436 2.59979625578436 2.59979625578436 2.59979625578436 2.59979625578436 2.59979625578436 2.59979625578436 2.59979625578436 2.59979625578436 2.59979625578436 2.59979625578436 2.59979625578436 2.59979625578436 2.59979625578436 2.59979625578436 2.59979625578436 2.59979625578436 2.59979625578436 2.59979625578436 2.59979625578436 2.59979625578436 2.59979625578436 2.59979625578436 2.59979625578436 2.59979625578436 2.59979625578436 2.59979625578436 2.59979625578436 2.59979625578436 2.59979625578436 2.59979625578436 2.59979625578436 2.59979625578436 2.59979625578436 2.59979625578436 2.59979625578436 2.59979625578436 2.59979625578436 2.59979625578436 2.59979625578436 2.59979625578436 2.59979625578436 2.59979625578436 2.59979625578436 2.59979625578436 2.59979625578436 2.59979625578436 2.59979625578436 2.59979625578436 2.59979625578436 2.59979625578436 2.59979625578436 2.59979625578436 2.59979625578436 2.59979625578436 2.59979625578436 2.59979625578436 2.59979625578436 2.59979625578436 2.59979625578436 2.59979625578436 2.59979625578436 2.59979625578436 2.59979625578436 2.59979625578436 2.59979625578436 2.59979625578436 2.59979625578436 2.59979625578436 2.59979625578436 2.59979625578436 2.59979625578436 2.59979625578436 2.59979625578436 2.59979625578436 2.59979625578436 2.59979625578436 2.59979625578436 2.59979625578436 2.59979625578436 2.59979625578436 2.59979625578436 2.59979625578436 2.59979625578436 2.59979625578436 2.59979625578436 2.59979625578436 2.59979625578436 2.59979625578436 2.59979625578436 2.59979625578436 2.59979625578436 2.59979625578436 2.59979625578436 2.59979625578436 2.59979625578436 2.59979625578436 2.59979625578436 2.59979625578436 2.59979625578436 2.59979625578436 2.59979625578436 2.59979625578436 2.59979625578436 2.59979625578436 2.59979625578436 2.59979625578436 3.09669850574795 2.59979625578436 2.59979625578436 2.59979625578436 2.59979625578436 2.59979625578436 2.59979625578436 2.59979625578436 2.59979625578436 2.59979625578436 2.59979625578436 2.59979625578436 2.59979625578436 2.59979625578436 2.59979625578436 2.59979625578436 2.59979625578436 2.59979625578436 2.59979625578436 2.59979625578436 2.59979625578436 2.59979625578436 2.59979625578436 2.59979625578436 2.59979625578436 2.59979625578436 2.59979625578436 2.59979625578436 2.59979625578436 2.59979625578436 2.59979625578436 2.59979625578436 2.59979625578436 2.59979625578436 2.59979625578436 2.59979625578436 2.59979625578436 2.59979625578436 2.59979625578436 2.59979625578436 2.59979625578436 2.59979625578436 2.59979625578436 2.59979625578436 2.59979625578436 2.59979625578436 2.59979625578436 2.59979625578436 2.59979625578436 2.59979625578436 2.59979625578436 2.59979625578436 2.59979625578436 2.59979625578436 2.59979625578436 2.59979625578436 2.59979625578436 2.59979625578436 2.59979625578436 2.59979625578436 2.59979625578436 2.59979625578436 2.59979625578436 2.59979625578436 2.59979625578436 2.59979625578436 2.59979625578436 2.59979625578436 2.59979625578436 2.59979625578436 2.59979625578436 2.59979625578436 2.59979625578436 2.59979625578436 2.59979625578436 2.59979625578436 2.59979625578436 2.59979625578436 2.59979625578436 2.59979625578436 2.59979625578436 2.59979625578436 2.59979625578436 2.59979625578436 2.59979625578436 2.59979625578436 2.59979625578436 2.59979625578436 2.59979625578436 2.59979625578436 2.59979625578436 2.59979625578436 2.59979625578436 2.59979625578436 2.59979625578436 2.59979625578436 2.59979625578436 2.59979625578436 2.59979625578436 2.59979625578436 2.59979625578436 2.59979625578436 2.59979625578436 2.59979625578436 2.59979625578436 2.59979625578436 3.14550218000467 2.59979625578436 2.59979625578436 2.59979625578436 2.59979625578436 2.59979625578436 2.59979625578436 2.59979625578436 2.59979625578436 2.59979625578436 2.59979625578436 2.59979625578436 2.59979625578436 2.59979625578436 2.59979625578436 2.59979625578436 2.59979625578436 2.59979625578436 2.59979625578436 2.59979625578436 2.59979625578436 2.59979625578436 2.59979625578436 2.59979625578436 2.59979625578436 3.09839870207427 2.59979625578436 2.59979625578436 2.59979625578436 2.59979625578436 2.59979625578436 2.59979625578436 2.59979625578436 2.59979625578436 2.59979625578436 2.59979625578436 2.59979625578436 2.59979625578436 2.59979625578436 2.59979625578436 2.59979625578436 2.59979625578436 2.59979625578436 2.59979625578436 2.59979625578436 2.59979625578436 2.59979625578436 2.59979625578436 2.59979625578436 2.59979625578436 2.59979625578436 2.59979625578436 2.59979625578436 2.59979625578436 2.59979625578436 2.59979625578436 2.59979625578436 2.59979625578436 2.59979625578436 2.59979625578436 2.59979625578436 2.59979625578436 2.59979625578436 2.59979625578436 2.59979625578436 2.59979625578436 2.59979625578436 2.59979625578436 2.59979625578436 2.59979625578436 2.59979625578436 3.71287078579491 2.59979625578436 2.59979625578436 2.59979625578436 2.59979625578436 2.59979625578436 2.59979625578436 2.59979625578436 2.59979625578436 2.59979625578436 2.59979625578436 2.59979625578436 2.59979625578436 2.59979625578436 2.59979625578436 2.59979625578436 2.59979625578436 3.29842715226595 2.59979625578436 2.59979625578436 2.59979625578436 2.59979625578436 3.10020146374746 2.59979625578436 2.59979625578436 2.59979625578436 2.59979625578436 2.59979625578436 2.59979625578436 2.59979625578436 2.59979625578436 2.59979625578436 2.59979625578436 2.59979625578436 2.59979625578436 2.59979625578436 2.59979625578436 2.59979625578436 2.59979625578436 2.59979625578436 2.59979625578436 2.59979625578436 2.59979625578436 2.59979625578436 2.59979625578436 3.35883779744775 2.59979625578436 2.59979625578436 2.59979625578436 2.59979625578436 2.59979625578436 2.59979625578436 2.59979625578436 2.59979625578436 2.59979625578436 2.59979625578436 2.59979625578436 2.59979625578436 2.59979625578436 2.59979625578436 2.59979625578436 2.59979625578436 2.59979625578436 2.59979625578436 2.59979625578436 2.59979625578436 2.59979625578436 2.59979625578436 2.59979625578436 2.59979625578436 2.59979625578436 2.59979625578436 2.59979625578436 3.57041299923972 2.59979625578436 2.59979625578436 2.59979625578436 2.59979625578436 2.59979625578436 2.59979625578436 2.59979625578436 2.59979625578436 2.59979625578436 2.59979625578436 2.59979625578436 2.59979625578436 2.59979625578436 2.59979625578436 2.59979625578436 2.59979625578436 3.25894527343764 2.59979625578436 2.59979625578436 2.59979625578436 2.59979625578436 2.59979625578436 2.59979625578436 2.59979625578436 2.59979625578436 2.59979625578436 2.59979625578436 2.59979625578436 2.59979625578436 2.59979625578436 2.59979625578436 2.59979625578436 2.59979625578436 2.59979625578436 2.59979625578436 2.59979625578436 2.59979625578436 2.59979625578436 2.59979625578436 2.59979625578436 2.59979625578436 2.59979625578436 2.59979625578436 2.59979625578436 2.59979625578436 2.59979625578436 2.59979625578436 2.59979625578436 2.59979625578436 2.59979625578436 2.59979625578436 2.59979625578436 2.59979625578436 2.59979625578436 2.59979625578436 2.59979625578436 2.59979625578436 2.59979625578436 2.59979625578436 2.59979625578436 2.59979625578436 2.59979625578436 2.59979625578436 2.59979625578436 2.59979625578436 2.59979625578436 2.59979625578436 2.59979625578436 2.59979625578436 2.59979625578436 2.59979625578436 2.59979625578436 2.59979625578436 2.59979625578436 2.59979625578436 2.59979625578436 2.59979625578436 2.59979625578436 2.59979625578436 2.59979625578436 2.59979625578436 2.59979625578436 2.59979625578436 2.59979625578436 2.59979625578436 2.59979625578436 2.59979625578436 2.59979625578436 2.59979625578436 2.59979625578436 2.59979625578436 2.59979625578436 2.59979625578436 3.08735284545691 2.59979625578436 2.59979625578436 2.59979625578436 2.59979625578436 2.59979625578436 2.59979625578436 2.59979625578436 2.59979625578436 2.59979625578436 2.59979625578436 2.59979625578436 2.59979625578436 2.59979625578436 2.59979625578436 2.59979625578436 2.59979625578436 2.59979625578436 2.59979625578436 2.59979625578436 2.59979625578436 2.59979625578436 2.59979625578436 2.59979625578436 2.59979625578436 2.59979625578436 2.59979625578436 2.59979625578436 2.59979625578436 2.59979625578436 2.59979625578436 2.59979625578436 2.59979625578436 2.59979625578436 2.59979625578436 2.59979625578436 2.59979625578436 2.59979625578436 2.59979625578436 2.59979625578436 2.59979625578436 2.59979625578436 2.59979625578436 2.59979625578436 2.59979625578436 2.59979625578436 2.59979625578436 2.59979625578436 2.59979625578436 2.59979625578436 2.59979625578436 2.59979625578436 2.59979625578436 2.59979625578436 2.59979625578436 2.59979625578436 2.59979625578436 2.59979625578436 2.59979625578436 2.59979625578436 2.59979625578436 2.59979625578436 2.59979625578436 2.59979625578436 2.59979625578436 2.59979625578436 2.59979625578436 2.59979625578436 2.59979625578436 2.59979625578436 2.59979625578436 3.32081634279933 2.59979625578436 3.45055086810467 2.59979625578436 2.59979625578436 2.59979625578436 2.59979625578436 2.59979625578436 2.59979625578436 2.59979625578436 2.59979625578436 2.59979625578436 2.59979625578436 2.59979625578436 2.59979625578436 2.59979625578436 2.59979625578436 2.59979625578436 3.42230518372925 2.59979625578436 2.59979625578436 2.59979625578436 2.59979625578436 2.59979625578436 2.59979625578436 2.59979625578436 2.59979625578436 2.59979625578436 2.59979625578436 2.59979625578436 2.59979625578436 2.59979625578436 2.59979625578436 2.59979625578436 2.59979625578436 2.59979625578436 2.59979625578436 2.59979625578436 2.59979625578436 2.59979625578436 3.14773248614781 2.59979625578436 2.59979625578436 2.59979625578436 2.59979625578436 2.59979625578436 2.59979625578436 2.59979625578436 2.59979625578436 2.59979625578436 2.59979625578436 2.59979625578436 3.20178576582288 2.59979625578436 2.59979625578436 2.59979625578436 2.59979625578436 3.65620036502695 2.59979625578436 2.59979625578436 2.59979625578436 2.59979625578436 2.59979625578436 2.59979625578436 2.59979625578436 3.52311327369897 2.59979625578436 3.34444953840647 2.59979625578436 2.59979625578436 3.17666752597553 2.59979625578436 2.59979625578436 2.59979625578436 2.59979625578436 2.59979625578436 2.59979625578436 3.64820718768316 2.59979625578436 2.59979625578436 2.59979625578436 2.59979625578436 2.59979625578436 2.59979625578436 2.59979625578436 3.06980125949796 2.59979625578436 2.59979625578436 2.59979625578436 2.59979625578436 2.59979625578436 2.59979625578436 2.59979625578436 2.59979625578436 2.59979625578436 2.59979625578436 2.59979625578436 2.59979625578436 2.59979625578436 2.59979625578436 2.59979625578436 3.20273864989596 2.59979625578436 3.34681157322541 2.59979625578436 2.59979625578436 2.59979625578436 2.59979625578436 2.59979625578436 2.59979625578436 2.59979625578436 2.59979625578436 2.59979625578436 2.59979625578436 2.59979625578436 2.59979625578436 2.59979625578436 2.59979625578436 2.59979625578436 2.59979625578436 2.59979625578436 2.59979625578436 2.59979625578436 2.59979625578436 2.59979625578436 2.59979625578436 2.59979625578436 3.14301693326046 2.59979625578436 2.59979625578436 2.59979625578436 2.59979625578436 2.59979625578436 2.59979625578436 2.59979625578436 2.59979625578436 3.08978059537946 2.59979625578436 2.59979625578436 2.59979625578436 2.59979625578436 2.59979625578436 2.59979625578436 2.59979625578436 2.59979625578436 2.59979625578436 3.2235071789958 2.59979625578436 2.59979625578436 4.0503771752365 2.59979625578436 2.59979625578436 2.59979625578436 2.59979625578436 2.59979625578436 2.59979625578436 2.59979625578436 2.59979625578436 3.8118110995591 2.59979625578436 2.59979625578436 2.59979625578436 2.59979625578436 2.59979625578436 2.59979625578436 2.59979625578436 2.59979625578436 2.59979625578436 2.59979625578436 2.59979625578436 2.59979625578436 2.59979625578436 2.59979625578436 2.59979625578436 2.59979625578436 2.59979625578436 2.59979625578436 2.59979625578436 2.59979625578436 2.59979625578436 2.59979625578436 2.59979625578436 3.0292052725966 2.59979625578436 2.59979625578436 2.59979625578436 3.08270106822196 2.59979625578436 3.54902121927956 3.10496040724535 3.50472204862562
Manes.01G035700.v6.1 3.53645259620206 2.59979625578436 3.20665085371097 2.59979625578436 3.59768416077194 2.59979625578436 2.59979625578436 3.11445218865464 2.59979625578436 3.263295019147 3.05243133298284 3.36600946521298 2.59979625578436 4.22337503517072 3.51251450879117 2.59979625578436 2.59979625578436 2.59979625578436 3.91874843080912 3.52689480351742 2.59979625578436 2.59979625578436 3.13138655775315 2.59979625578436 3.36517982117798 3.29982034827609 3.16295777007222 2.59979625578436 2.59979625578436 3.12942703094249 2.59979625578436 3.49600148751274 2.59979625578436 3.89658382523521 3.534550744678 3.16878379002956 3.94382157042819 2.59979625578436 3.54273597101275 3.68399644396397 3.23201493111793 2.59979625578436 3.18911703177846 3.43514863882075 2.59979625578436 3.20086796870012 3.14070476119692 3.38114915188791 3.13370949737372 4.04532955057391 3.47693513194931 3.52278441691269 3.1269057721942 3.706016707092 3.79492487585658 3.28257618553174 3.1130976494983 3.11439241586576 3.24813913044745 3.52567379773375 2.59979625578436 2.59979625578436 2.59979625578436 2.59979625578436 3.38028800220858 2.59979625578436 2.59979625578436 2.59979625578436 2.59979625578436 2.59979625578436 3.20611898545288 2.59979625578436 2.59979625578436 2.59979625578436 2.59979625578436 2.59979625578436 2.59979625578436 2.59979625578436 2.59979625578436 2.59979625578436 2.59979625578436 2.59979625578436 2.59979625578436 3.31900261704314 2.59979625578436 3.66741940896117 3.2399573595933 3.24852250119544 2.59979625578436 2.59979625578436 3.70765324548476 3.14815201337652 3.32037428677871 2.59979625578436 2.59979625578436 2.59979625578436 3.40671103459315 3.43281061860876 3.34036722524951 3.2175151466054 3.91555449463592 2.59979625578436 2.59979625578436 2.59979625578436 2.59979625578436 3.11766270619839 3.06791173847519 3.30468717862715 2.59979625578436 3.75626826634345 3.09842035462182 3.16467000805317 3.23406369003861 2.59979625578436 2.59979625578436 3.54772472454507 3.34666675568901 3.30063053759635 3.17519681097436 2.59979625578436 3.08797719378391 3.52286036160814 3.88210113042848 2.59979625578436 3.98832669621086 4.45682179403041 3.64047583210619 3.21516294932886 2.59979625578436 3.90689910552146 2.59979625578436 4.18391418333489 3.0212344291614 2.59979625578436 2.59979625578436 2.59979625578436 3.23404875933684 3.27858906737281 3.32763914543774 3.93437830146539 3.65453234745754 3.1779458868114 3.25041757009826 2.59979625578436 3.98424667947623 3.7839530082026 2.59979625578436 3.05552170562978 3.53360745109231 2.59979625578436 3.5958917857355 2.59979625578436 3.69025959574211 2.59979625578436 3.98407844717818 3.81804153400125 3.13846362547094 2.59979625578436 3.07495913220232 2.59979625578436 2.59979625578436 2.59979625578436 3.13501077494869 3.53958272929376 2.59979625578436 2.59979625578436 3.78663384676346 3.07465554562221 2.59979625578436 3.47527778647275 3.17915297907334 2.59979625578436 2.59979625578436 2.59979625578436 2.59979625578436 2.59979625578436 3.16417745732558 2.59979625578436 2.59979625578436 2.59979625578436 3.17616497868894 3.04244381450743 3.78422925139982 3.15566167985817 3.32024232022317 3.96126266540522 3.39857787496319 3.37236691198058 2.59979625578436 3.55532333445709 3.57423272988652 3.35169926356515 3.50135233378827 3.66208438438553 3.21994986238806 3.90641286149166 2.59979625578436 3.13848911460483 3.48383847847714 3.18271528704513 4.04091581987876 3.32419446547007 3.39679534912207 3.04772504160026 2.59979625578436 3.321338580523 3.26541768118622 3.48186864689569 3.53544658893668 3.63481172564467 3.77367409578493 3.61601505343628 3.86268974792135 3.54788813065337 3.23226733660521 3.41156478748641 4.04946998940355 3.87957555546561 2.59979625578436 3.20006221402401 3.3496085626079 3.64928652565358 3.92783410820748 3.59935003669032 3.41103001416928 3.56356945436749 2.59979625578436 2.59979625578436 2.59979625578436 2.59979625578436 2.59979625578436 2.59979625578436 3.12315809278075 2.59979625578436 2.59979625578436 2.59979625578436 3.05800329061214 2.59979625578436 2.59979625578436 3.5417079700816 3.5030039551816 3.1852947067468 2.59979625578436 3.26876126171489 3.28739172790693 3.34894100460763 2.59979625578436 2.59979625578436 3.33193592708876 3.06159220116022 3.51862563651096 3.23218886600296 3.17623298287933 2.59979625578436 2.59979625578436 2.59979625578436 2.59979625578436 3.42553268245098 3.14550218000467 3.17608306896042 3.68400765031026 3.55007708352618 2.59979625578436 3.23387456029662 3.42207352412746 3.61488002674324 3.06640245947418 3.17356662868593 2.59979625578436 2.59979625578436 3.22228357111191 3.09404548459673 2.59979625578436 4.10654547416867 2.59979625578436 3.07270803269098 3.24021384773122 2.59979625578436 3.79793381884116 2.59979625578436 3.09920040061693 3.65244182252435 4.22510798963546 4.04222483747601 3.96972477823591 2.59979625578436 4.80463823410543 3.67127404849583 3.70057965757866 2.59979625578436 2.59979625578436 3.06398032907695 2.59979625578436 4.94710347313634 2.59979625578436 3.21644556534013 4.7124185258634 3.9428857640128 2.59979625578436 2.59979625578436 2.59979625578436 3.12883395539949 3.27020841900006 3.21057785747254 3.16495280147876 2.59979625578436 4.43626523362035 3.73104172527703 2.59979625578436 3.14562636105081 3.19008785338756 3.37143112947888 3.5355313654343 3.19442034293909 2.59979625578436 2.59979625578436 3.60063610421536 3.20827003153473 3.24931906988771 4.45645018623773 2.59979625578436 2.59979625578436 2.59979625578436 2.59979625578436 3.44068119535472 3.07280994667388 3.29274630253399 2.59979625578436 2.59979625578436 2.59979625578436 2.59979625578436 2.59979625578436 2.59979625578436 2.59979625578436 3.40086540681077 3.52874432227956 3.7365249355582 3.15767287045227 2.59979625578436 3.09304328024829 2.59979625578436 2.59979625578436 2.59979625578436 3.33517525269574 3.17283095979864 3.14307563156158 2.59979625578436 2.59979625578436 3.1933542419055 3.52058092152185 2.59979625578436 3.3040166343606 3.93085353165655 3.45245990967003 3.4117013907922 2.59979625578436 2.59979625578436 3.24897275233119 3.37363417613735 3.15584307376082 2.59979625578436 2.59979625578436 2.59979625578436 3.19836810956745 3.34338385331662 3.42835385336262 3.62300795218542 4.07339118353984 3.38416193941179 2.59979625578436 2.59979625578436 2.59979625578436 2.59979625578436 2.59979625578436 2.59979625578436 3.44837432885348 2.59979625578436 4.14299350746325 3.90986856647158 3.44977478267563 2.59979625578436 3.27254675750307 2.59979625578436 2.59979625578436 3.57160092862148 3.25692806552514 3.62430159717881 3.9337463391627 3.64243183645726 2.59979625578436 3.52342389776374 2.59979625578436 2.59979625578436 2.59979625578436 3.37486818389207 2.59979625578436 2.59979625578436 3.2362970167525 3.44073658393479 2.59979625578436 3.08059389465736 2.59979625578436 4.09566998091808 3.24419192203211 3.9495082912954 4.07260146844506 2.59979625578436 3.7349225253245 4.01927911399507 2.59979625578436 3.90786300452943 2.59979625578436 4.02966232232777 3.67676263160891 2.59979625578436 3.79101118381241 2.59979625578436 4.30323979225234 3.51034282900347 3.25894527343764 3.04961902926352 3.59116851611698 4.44505854693882 3.28076458677052 2.59979625578436 2.59979625578436 3.45109885259742 3.69410504494913 2.59979625578436 2.59979625578436 3.32182210435295 2.59979625578436 4.27831425679672 3.35334699951933 4.74539716545179 4.06252014287478 3.28868788740215 5.43319653980539 4.7226344253855 2.59979625578436 3.70021863252178 2.59979625578436 3.52947891353982 3.43303792983199 3.30265235045542 4.27374013847366 2.59979625578436 4.55538367608877 4.79268532281215 3.26967113465158 2.59979625578436 2.59979625578436 4.68694832973936 2.59979625578436 2.59979625578436 2.59979625578436 3.12551148095829 3.19467141427376 3.81677662848967 2.59979625578436 2.59979625578436 2.59979625578436 2.59979625578436 2.59979625578436 3.52443037232006 3.43661259381833 2.59979625578436 3.91918525734912 3.26482453652333 3.17231317506197 2.59979625578436 3.34678284603657 2.59979625578436 3.5995725395466 3.80524347386518 3.29190677361545 2.59979625578436 2.59979625578436 3.37237396509029 3.538429025029 3.1782393393218 3.48836367183064 2.59979625578436 3.37541245998031 3.09344190010374 2.59979625578436 2.59979625578436 3.23264526912839 2.59979625578436 2.59979625578436 3.69156864533317 3.69415845135935 3.37602505743054 3.51372612606172 3.90012358301766 3.2027230823485 3.08735284545691 3.14868655853493 2.59979625578436 2.59979625578436 4.0174031331555 4.24439269052971 3.33126977399767 4.24411628835274 3.34135829939782 3.54267748060448 3.78036332938571 3.10694865309437 3.7947550039366 3.32871826849192 3.11486485550114 3.49823486347591 2.59979625578436 2.59979625578436 2.59979625578436 3.5792875926982 2.59979625578436 3.29214780067696 3.22666753937026 2.59979625578436 3.67724799383265 3.77229110497218 3.21993074199792 3.9014299356621 3.15282698057601 3.16031210264774 2.59979625578436 2.59979625578436 2.59979625578436 2.59979625578436 2.59979625578436 2.59979625578436 2.59979625578436 2.59979625578436 2.59979625578436 3.23124158278061 3.12380631914321 2.59979625578436 2.59979625578436 2.59979625578436 3.22721475254557 2.59979625578436 2.59979625578436 3.52822474440109 2.59979625578436 2.59979625578436 2.59979625578436 2.59979625578436 2.59979625578436 3.13864089446275 2.59979625578436 3.48356159872131 3.0284462862932 4.45778937099018 3.2328387430116 3.32590215093667 4.05053645359136 3.29158988951864 4.65584074386853 3.7464171855587 2.59979625578436 2.59979625578436 2.59979625578436 3.2692901765405 2.59979625578436 3.02196137564689 3.6259675130652 3.32081634279933 3.06791717975771 4.69452491593867 4.49081769130175 3.42048852473569 4.74399541057762 3.45850784183096 4.2649228849859 3.78906326114918 2.59979625578436 4.61344067127885 2.59979625578436 3.36586943173339 2.59979625578436 2.59979625578436 3.31465907983017 2.59979625578436 4.20524691174011 3.60066604531036 3.759045560907 3.60091484347649 3.58478682437396 4.11126577366617 2.59979625578436 3.47254829990629 2.59979625578436 2.59979625578436 4.57945277512587 3.44951294888695 3.16658854311766 3.31429537738927 3.12478781716686 3.82615027806396 4.00938374157105 2.59979625578436 3.5091143569893 3.03412909987516 4.01221320005555 2.59979625578436 2.59979625578436 4.25129471308299 3.48513351680472 3.48802483307444 3.3197901182369 2.59979625578436 3.78646604316083 3.23953822414247 2.59979625578436 2.59979625578436 3.65108298856748 2.59979625578436 3.39724226744863 3.77939498651549 3.93208784448111 3.72416687134683 3.68569758297786 3.81948308357673 4.06375542056152 4.18166335394134 3.30409561387671 2.59979625578436 2.59979625578436 3.86843224215505 2.59979625578436 2.59979625578436 4.15069733872885 2.59979625578436 3.64182534636077 3.35469425889052 2.59979625578436 3.73196407753729 2.59979625578436 2.59979625578436 3.170552578228 3.21021486625664 4.25857269511336 3.37547122358886 4.34714222171934 4.03974821756537 2.59979625578436 3.71285568593711 3.3002224879288 3.41195457515195 3.5720670294192 3.24766064870577 3.26160885265144 2.59979625578436 3.57540737014458 3.25006177786541 3.41695097319566 2.59979625578436 2.59979625578436 4.02397426135062 3.11790825992549 4.01219994262384 2.59979625578436 3.20938411112718 3.18649476359596 3.34267066795857 2.59979625578436 2.59979625578436 4.22956107220848 2.98900452407651 3.34681157322541 3.25257180805638 3.18764437601324 3.50030527778916 3.06479868293381 3.4515794909386 3.08638207118581 2.59979625578436 2.59979625578436 3.01265836496538 3.92044577175338 3.77818253122674 2.59979625578436 3.76859875860991 2.59979625578436 2.59979625578436 2.59979625578436 3.49552710710383 2.59979625578436 3.76430622490982 2.59979625578436 3.68000914401727 2.59979625578436 3.58035369690722 3.36362012377228 2.59979625578436 2.59979625578436 2.59979625578436 3.61444306553731 3.83285326825137 3.7584247049036 3.78624797388969 4.54521648216476 3.56630584808651 3.38630181835361 4.65485542339702 4.51817048718666 2.59979625578436 3.79767607714606 2.59979625578436 4.27862501081541 4.30930315358656 3.97396347201287 4.07445480423067 3.7218804815132 3.33144589813899 4.80430730884776 2.59979625578436 2.59979625578436 2.59979625578436 2.59979625578436 3.07369795760033 2.59979625578436 3.63309973265521 2.59979625578436 3.8118110995591 3.95828636864774 3.16483281905453 2.59979625578436 3.12439282256448 4.85230954746153 2.59979625578436 3.3537310595367 3.74177503548414 2.59979625578436 3.88894099533287 3.72442824282283 3.21916247304854 3.17452592349132 3.28340384350047 3.20730882339491 3.03374484675826 2.59979625578436 4.16338170986749 2.59979625578436 4.6072082128 3.47646435890152 3.44583545555997 2.59979625578436 2.59979625578436 4.57343399013619 3.1167432246131 3.13232547685039 3.92496321100403 3.34529463786093 4.55338520430357 2.59979625578436 3.7560974502665
Manes.01G035800.v6.1 2.59979625578436 2.59979625578436 2.59979625578436 2.59979625578436 2.59979625578436 2.59979625578436 2.59979625578436 2.59979625578436 2.59979625578436 2.59979625578436 2.59979625578436 2.59979625578436 2.59979625578436 2.59979625578436 2.59979625578436 2.59979625578436 2.59979625578436 2.59979625578436 2.59979625578436 2.59979625578436 2.59979625578436 2.59979625578436 2.59979625578436 2.59979625578436 2.59979625578436 2.59979625578436 2.59979625578436 2.59979625578436 2.59979625578436 2.59979625578436 2.59979625578436 2.59979625578436 2.59979625578436 2.59979625578436 2.59979625578436 2.59979625578436 2.59979625578436 2.59979625578436 2.59979625578436 2.59979625578436 2.59979625578436 2.59979625578436 2.59979625578436 2.59979625578436 2.59979625578436 2.59979625578436 2.59979625578436 2.59979625578436 2.59979625578436 2.59979625578436 2.59979625578436 2.59979625578436 2.59979625578436 2.59979625578436 2.59979625578436 2.59979625578436 2.59979625578436 2.59979625578436 2.59979625578436 2.59979625578436 2.59979625578436 2.59979625578436 2.59979625578436 2.59979625578436 2.59979625578436 2.59979625578436 2.59979625578436 2.59979625578436 2.59979625578436 2.59979625578436 2.59979625578436 2.59979625578436 2.59979625578436 2.59979625578436 2.59979625578436 2.59979625578436 2.59979625578436 2.59979625578436 2.59979625578436 2.59979625578436 2.59979625578436 2.59979625578436 2.59979625578436 2.59979625578436 2.59979625578436 2.59979625578436 2.59979625578436 2.59979625578436 2.59979625578436 2.59979625578436 2.59979625578436 2.59979625578436 2.59979625578436 2.59979625578436 2.59979625578436 2.59979625578436 2.59979625578436 2.59979625578436 2.59979625578436 2.59979625578436 2.59979625578436 2.59979625578436 2.59979625578436 2.59979625578436 2.59979625578436 2.59979625578436 2.59979625578436 2.59979625578436 2.59979625578436 2.59979625578436 2.59979625578436 2.59979625578436 2.59979625578436 2.59979625578436 2.59979625578436 2.59979625578436 2.59979625578436 2.59979625578436 2.59979625578436 2.59979625578436 2.59979625578436 2.59979625578436 2.59979625578436 2.59979625578436 2.59979625578436 2.59979625578436 2.59979625578436 2.59979625578436 2.59979625578436 2.59979625578436 2.59979625578436 2.59979625578436 2.59979625578436 2.59979625578436 2.59979625578436 2.59979625578436 2.59979625578436 2.59979625578436 2.59979625578436 2.59979625578436 2.59979625578436 2.59979625578436 2.59979625578436 2.59979625578436 2.59979625578436 2.59979625578436 2.59979625578436 2.59979625578436 2.59979625578436 2.59979625578436 2.59979625578436 2.59979625578436 2.59979625578436 2.59979625578436 2.59979625578436 2.59979625578436 2.59979625578436 2.59979625578436 2.59979625578436 2.59979625578436 2.59979625578436 2.59979625578436 2.59979625578436 2.59979625578436 2.59979625578436 2.59979625578436 2.59979625578436 2.59979625578436 2.59979625578436 2.59979625578436 2.59979625578436 2.59979625578436 2.59979625578436 2.59979625578436 2.59979625578436 2.59979625578436 2.59979625578436 2.59979625578436 2.59979625578436 2.59979625578436 2.59979625578436 2.59979625578436 2.59979625578436 2.59979625578436 2.59979625578436 2.59979625578436 2.59979625578436 2.59979625578436 2.59979625578436 2.59979625578436 2.59979625578436 2.59979625578436 2.59979625578436 2.59979625578436 2.59979625578436 2.59979625578436 2.59979625578436 2.59979625578436 2.59979625578436 2.59979625578436 2.59979625578436 2.59979625578436 2.59979625578436 2.59979625578436 2.59979625578436 2.59979625578436 2.59979625578436 2.59979625578436 2.59979625578436 2.59979625578436 2.59979625578436 2.59979625578436 2.59979625578436 2.59979625578436 2.59979625578436 2.59979625578436 2.59979625578436 2.59979625578436 2.59979625578436 2.59979625578436 2.59979625578436 2.59979625578436 2.59979625578436 2.59979625578436 2.59979625578436 2.59979625578436 2.59979625578436 2.59979625578436 2.59979625578436 2.59979625578436 2.59979625578436 2.59979625578436 2.59979625578436 2.59979625578436 2.59979625578436 2.59979625578436 2.59979625578436 2.59979625578436 2.59979625578436 2.59979625578436 2.59979625578436 2.59979625578436 2.59979625578436 2.59979625578436 2.59979625578436 2.59979625578436 2.59979625578436 2.59979625578436 2.59979625578436 2.59979625578436 2.59979625578436 2.59979625578436 2.59979625578436 2.59979625578436 2.59979625578436 2.59979625578436 2.59979625578436 2.59979625578436 2.59979625578436 2.59979625578436 2.59979625578436 2.59979625578436 2.59979625578436 2.59979625578436 2.59979625578436 2.59979625578436 2.59979625578436 2.59979625578436 2.59979625578436 2.59979625578436 2.59979625578436 2.59979625578436 2.59979625578436 2.59979625578436 2.59979625578436 2.59979625578436 2.59979625578436 2.59979625578436 2.59979625578436 2.59979625578436 2.59979625578436 2.59979625578436 2.59979625578436 2.59979625578436 2.59979625578436 2.59979625578436 2.59979625578436 2.59979625578436 2.59979625578436 2.59979625578436 2.59979625578436 2.59979625578436 2.59979625578436 2.59979625578436 2.59979625578436 2.59979625578436 2.59979625578436 2.59979625578436 2.59979625578436 2.59979625578436 2.59979625578436 2.59979625578436 2.59979625578436 2.59979625578436 2.59979625578436 2.59979625578436 2.59979625578436 2.59979625578436 2.59979625578436 2.59979625578436 2.59979625578436 2.59979625578436 2.59979625578436 2.59979625578436 2.59979625578436 2.59979625578436 2.59979625578436 2.59979625578436 2.59979625578436 2.59979625578436 2.59979625578436 2.59979625578436 2.59979625578436 2.59979625578436 2.59979625578436 2.59979625578436 2.59979625578436 2.59979625578436 2.59979625578436 2.59979625578436 2.59979625578436 2.59979625578436 2.59979625578436 2.59979625578436 2.59979625578436 2.59979625578436 2.59979625578436 2.59979625578436 2.59979625578436 2.59979625578436 2.59979625578436 2.59979625578436 2.59979625578436 2.59979625578436 2.59979625578436 2.59979625578436 2.59979625578436 2.59979625578436 2.59979625578436 2.59979625578436 2.59979625578436 2.59979625578436 2.59979625578436 2.59979625578436 2.59979625578436 2.59979625578436 2.59979625578436 2.59979625578436 2.59979625578436 2.59979625578436 2.59979625578436 2.59979625578436 2.59979625578436 2.59979625578436 2.59979625578436 2.59979625578436 2.59979625578436 2.59979625578436 2.59979625578436 2.59979625578436 2.59979625578436 2.59979625578436 2.59979625578436 2.59979625578436 2.59979625578436 2.59979625578436 2.59979625578436 2.59979625578436 2.59979625578436 2.59979625578436 2.59979625578436 2.59979625578436 2.59979625578436 2.59979625578436 2.59979625578436 2.59979625578436 2.59979625578436 2.59979625578436 2.59979625578436 2.59979625578436 2.59979625578436 2.59979625578436 2.59979625578436 2.59979625578436 2.59979625578436 2.59979625578436 2.59979625578436 2.59979625578436 2.59979625578436 2.59979625578436 2.59979625578436 2.59979625578436 2.59979625578436 2.59979625578436 2.59979625578436 2.59979625578436 2.59979625578436 2.59979625578436 2.59979625578436 2.59979625578436 2.59979625578436 2.59979625578436 2.59979625578436 2.59979625578436 2.59979625578436 2.59979625578436 2.59979625578436 2.59979625578436 2.59979625578436 2.59979625578436 2.59979625578436 2.59979625578436 2.59979625578436 2.59979625578436 2.59979625578436 2.59979625578436 2.59979625578436 2.59979625578436 2.59979625578436 2.59979625578436 2.59979625578436 2.59979625578436 2.59979625578436 2.59979625578436 2.59979625578436 2.59979625578436 2.59979625578436 2.59979625578436 2.59979625578436 2.59979625578436 2.59979625578436 2.59979625578436 2.59979625578436 2.59979625578436 2.59979625578436 2.59979625578436 2.59979625578436 2.59979625578436 2.59979625578436 2.59979625578436 2.59979625578436 2.59979625578436 2.59979625578436 2.59979625578436 2.59979625578436 2.59979625578436 2.59979625578436 2.59979625578436 2.59979625578436 2.59979625578436 2.59979625578436 2.59979625578436 2.59979625578436 2.59979625578436 2.59979625578436 2.59979625578436 2.59979625578436 2.59979625578436 2.59979625578436 2.59979625578436 2.59979625578436 2.59979625578436 2.59979625578436 2.59979625578436 2.59979625578436 2.59979625578436 2.59979625578436 2.59979625578436 2.59979625578436 2.59979625578436 2.59979625578436 2.59979625578436 2.59979625578436 2.59979625578436 2.59979625578436 2.59979625578436 2.59979625578436 2.59979625578436 2.59979625578436 2.59979625578436 2.59979625578436 2.59979625578436 2.59979625578436 2.59979625578436 2.59979625578436 2.59979625578436 2.59979625578436 2.59979625578436 2.59979625578436 2.59979625578436 2.59979625578436 2.59979625578436 2.59979625578436 2.59979625578436 2.59979625578436 2.59979625578436 2.59979625578436 2.59979625578436 2.59979625578436 2.59979625578436 2.59979625578436 2.59979625578436 2.59979625578436 2.59979625578436 2.59979625578436 2.59979625578436 2.59979625578436 2.59979625578436 2.59979625578436 2.59979625578436 2.59979625578436 2.59979625578436 2.59979625578436 2.59979625578436 2.59979625578436 2.59979625578436 2.59979625578436 2.59979625578436 2.59979625578436 2.59979625578436 2.59979625578436 2.59979625578436 2.59979625578436 2.59979625578436 2.59979625578436 2.59979625578436 2.59979625578436 2.59979625578436 2.59979625578436 2.59979625578436 2.59979625578436 2.59979625578436 2.59979625578436 2.59979625578436 2.59979625578436 2.59979625578436 2.59979625578436 2.59979625578436 2.59979625578436 2.59979625578436 2.59979625578436 2.59979625578436 2.59979625578436 2.59979625578436 2.59979625578436 2.59979625578436 2.59979625578436 2.59979625578436 2.59979625578436 2.59979625578436 2.59979625578436 2.59979625578436 2.59979625578436 2.59979625578436 2.59979625578436 2.59979625578436 2.59979625578436 2.59979625578436 2.59979625578436 2.59979625578436 2.59979625578436 2.59979625578436 2.59979625578436 2.59979625578436 2.59979625578436 2.59979625578436 2.59979625578436 2.59979625578436 2.59979625578436 2.59979625578436 2.59979625578436 2.59979625578436 2.59979625578436 2.59979625578436 2.59979625578436 2.59979625578436 2.59979625578436 2.59979625578436 2.59979625578436 2.59979625578436 2.59979625578436 2.59979625578436 2.59979625578436 2.59979625578436 2.59979625578436 2.59979625578436 2.59979625578436 2.59979625578436 2.59979625578436 2.59979625578436 2.59979625578436 2.59979625578436 2.59979625578436 2.59979625578436 2.59979625578436 2.59979625578436 2.59979625578436 2.59979625578436 2.59979625578436 2.59979625578436 2.59979625578436 2.59979625578436 2.59979625578436 2.59979625578436 2.59979625578436 2.59979625578436 2.59979625578436 2.59979625578436 2.59979625578436 2.59979625578436 2.59979625578436 2.59979625578436 2.59979625578436 2.59979625578436 2.59979625578436 2.59979625578436 2.59979625578436 2.59979625578436 2.59979625578436 2.59979625578436 2.59979625578436 2.59979625578436 2.59979625578436 2.59979625578436 2.59979625578436 2.59979625578436 2.59979625578436 2.59979625578436 2.59979625578436 2.59979625578436 2.59979625578436 2.59979625578436 2.59979625578436 2.59979625578436 2.59979625578436 2.59979625578436 2.59979625578436 2.59979625578436 2.59979625578436 2.59979625578436 2.59979625578436 2.59979625578436 2.59979625578436 2.59979625578436 2.59979625578436 2.59979625578436 2.59979625578436 2.59979625578436 2.59979625578436 2.59979625578436 2.59979625578436 2.59979625578436 2.59979625578436 2.59979625578436 2.59979625578436 2.59979625578436 2.59979625578436 2.59979625578436 2.59979625578436 2.59979625578436 2.59979625578436 2.59979625578436 2.59979625578436 2.59979625578436 2.59979625578436 2.59979625578436 2.59979625578436 2.59979625578436 2.59979625578436 2.59979625578436 2.59979625578436 2.59979625578436 2.59979625578436 2.59979625578436 2.59979625578436 2.59979625578436 2.59979625578436 2.59979625578436 2.59979625578436 2.59979625578436 2.59979625578436 2.59979625578436 2.59979625578436 2.59979625578436 2.59979625578436 2.59979625578436 2.59979625578436 2.59979625578436 2.59979625578436 2.59979625578436 2.59979625578436 2.59979625578436 2.59979625578436 2.59979625578436 2.59979625578436 2.59979625578436 2.59979625578436 2.59979625578436 2.59979625578436 2.59979625578436 2.59979625578436 2.59979625578436 2.59979625578436 2.59979625578436 2.59979625578436 2.59979625578436 2.59979625578436 2.59979625578436 2.59979625578436 2.59979625578436 2.59979625578436 2.59979625578436 2.59979625578436 2.59979625578436 2.59979625578436 2.59979625578436 2.59979625578436 2.59979625578436 2.59979625578436 2.59979625578436 2.59979625578436 2.59979625578436 2.59979625578436 2.59979625578436 2.59979625578436 2.59979625578436 2.59979625578436 2.59979625578436 2.59979625578436 2.59979625578436 2.59979625578436 2.59979625578436 2.59979625578436 2.59979625578436 2.59979625578436 2.59979625578436 2.59979625578436 2.59979625578436 2.59979625578436 2.59979625578436 2.59979625578436 2.59979625578436 2.59979625578436 2.59979625578436 2.59979625578436 2.59979625578436 2.59979625578436 2.59979625578436
Manes.01G035900.v6.1 2.59979625578436 2.59979625578436 2.59979625578436 2.59979625578436 2.59979625578436 2.59979625578436 2.59979625578436 2.59979625578436 2.59979625578436 2.59979625578436 2.59979625578436 2.59979625578436 2.59979625578436 2.59979625578436 2.59979625578436 2.59979625578436 2.59979625578436 2.59979625578436 2.59979625578436 2.59979625578436 2.59979625578436 2.59979625578436 2.59979625578436 2.59979625578436 2.59979625578436 2.59979625578436 2.59979625578436 2.59979625578436 2.59979625578436 2.59979625578436 2.59979625578436 2.59979625578436 2.59979625578436 2.59979625578436 2.59979625578436 2.59979625578436 2.59979625578436 2.59979625578436 2.59979625578436 2.59979625578436 2.59979625578436 2.59979625578436 2.59979625578436 2.59979625578436 2.59979625578436 2.59979625578436 2.59979625578436 2.59979625578436 2.59979625578436 2.59979625578436 2.59979625578436 2.59979625578436 2.59979625578436 2.59979625578436 2.59979625578436 2.59979625578436 2.59979625578436 2.59979625578436 2.59979625578436 2.59979625578436 2.59979625578436 2.59979625578436 2.59979625578436 2.59979625578436 2.59979625578436 2.59979625578436 2.59979625578436 2.59979625578436 2.59979625578436 2.59979625578436 2.59979625578436 2.59979625578436 2.59979625578436 2.59979625578436 2.59979625578436 2.59979625578436 2.59979625578436 2.59979625578436 2.59979625578436 2.59979625578436 2.59979625578436 2.59979625578436 2.59979625578436 2.59979625578436 2.59979625578436 2.59979625578436 2.59979625578436 2.59979625578436 2.59979625578436 2.59979625578436 2.59979625578436 2.59979625578436 2.59979625578436 2.59979625578436 2.59979625578436 2.59979625578436 2.59979625578436 2.59979625578436 2.59979625578436 2.59979625578436 2.59979625578436 2.59979625578436 2.59979625578436 2.59979625578436 2.59979625578436 2.59979625578436 2.59979625578436 2.59979625578436 2.59979625578436 2.59979625578436 2.59979625578436 2.59979625578436 2.59979625578436 2.59979625578436 2.59979625578436 2.59979625578436 2.59979625578436 2.59979625578436 2.59979625578436 2.59979625578436 2.59979625578436 2.59979625578436 2.59979625578436 2.59979625578436 2.59979625578436 2.59979625578436 2.59979625578436 2.59979625578436 2.59979625578436 2.59979625578436 2.59979625578436 2.59979625578436 2.59979625578436 2.59979625578436 2.59979625578436 2.59979625578436 2.59979625578436 2.59979625578436 2.59979625578436 2.59979625578436 2.59979625578436 2.59979625578436 2.59979625578436 2.59979625578436 2.59979625578436 2.59979625578436 2.59979625578436 2.59979625578436 2.59979625578436 2.59979625578436 2.59979625578436 2.59979625578436 2.59979625578436 2.59979625578436 2.59979625578436 2.59979625578436 2.59979625578436 2.59979625578436 2.59979625578436 2.59979625578436 2.59979625578436 2.59979625578436 2.59979625578436 2.59979625578436 2.59979625578436 2.59979625578436 2.59979625578436 2.59979625578436 2.59979625578436 2.59979625578436 2.59979625578436 2.59979625578436 2.59979625578436 2.59979625578436 2.59979625578436 2.59979625578436 2.59979625578436 2.59979625578436 2.59979625578436 2.59979625578436 2.59979625578436 2.59979625578436 2.59979625578436 2.59979625578436 2.59979625578436 2.59979625578436 2.59979625578436 2.59979625578436 2.59979625578436 2.59979625578436 2.59979625578436 2.59979625578436 2.59979625578436 2.59979625578436 2.59979625578436 2.59979625578436 2.59979625578436 2.59979625578436 2.59979625578436 2.59979625578436 2.59979625578436 2.59979625578436 2.59979625578436 2.59979625578436 2.59979625578436 2.59979625578436 2.59979625578436 2.59979625578436 2.59979625578436 2.59979625578436 2.59979625578436 2.59979625578436 2.59979625578436 2.59979625578436 2.59979625578436 2.59979625578436 2.59979625578436 2.59979625578436 2.59979625578436 2.59979625578436 2.59979625578436 2.59979625578436 2.59979625578436 2.59979625578436 2.59979625578436 2.59979625578436 2.59979625578436 2.59979625578436 2.59979625578436 2.59979625578436 2.59979625578436 2.59979625578436 2.59979625578436 2.59979625578436 2.59979625578436 2.59979625578436 2.59979625578436 2.59979625578436 2.59979625578436 2.59979625578436 2.59979625578436 2.59979625578436 2.59979625578436 2.59979625578436 2.59979625578436 2.59979625578436 2.59979625578436 2.59979625578436 2.59979625578436 2.59979625578436 2.59979625578436 2.59979625578436 2.59979625578436 2.59979625578436 2.59979625578436 2.59979625578436 2.59979625578436 2.59979625578436 2.59979625578436 2.59979625578436 2.59979625578436 2.59979625578436 2.59979625578436 2.59979625578436 2.59979625578436 2.59979625578436 2.59979625578436 2.59979625578436 2.59979625578436 2.59979625578436 2.59979625578436 2.59979625578436 2.59979625578436 2.59979625578436 2.59979625578436 2.59979625578436 2.59979625578436 2.59979625578436 2.59979625578436 2.59979625578436 2.59979625578436 2.59979625578436 2.59979625578436 2.59979625578436 2.59979625578436 2.59979625578436 2.59979625578436 2.59979625578436 2.59979625578436 2.59979625578436 2.59979625578436 2.59979625578436 2.59979625578436 2.59979625578436 2.59979625578436 2.59979625578436 2.59979625578436 2.59979625578436 2.59979625578436 2.59979625578436 2.59979625578436 2.59979625578436 2.59979625578436 2.59979625578436 2.59979625578436 2.59979625578436 2.59979625578436 2.59979625578436 2.59979625578436 2.59979625578436 2.59979625578436 2.59979625578436 2.59979625578436 2.59979625578436 2.59979625578436 2.59979625578436 2.59979625578436 2.59979625578436 2.59979625578436 2.59979625578436 2.59979625578436 2.59979625578436 2.59979625578436 2.59979625578436 2.59979625578436 2.59979625578436 2.59979625578436 2.59979625578436 2.59979625578436 2.59979625578436 2.59979625578436 2.59979625578436 2.59979625578436 2.59979625578436 2.59979625578436 2.59979625578436 2.59979625578436 2.59979625578436 2.59979625578436 2.59979625578436 2.59979625578436 2.59979625578436 2.59979625578436 2.59979625578436 2.59979625578436 2.59979625578436 2.59979625578436 2.59979625578436 2.59979625578436 2.59979625578436 2.59979625578436 2.59979625578436 2.59979625578436 2.59979625578436 2.59979625578436 2.59979625578436 2.59979625578436 2.59979625578436 2.59979625578436 2.59979625578436 2.59979625578436 2.59979625578436 2.59979625578436 2.59979625578436 2.59979625578436 2.59979625578436 2.59979625578436 2.59979625578436 2.59979625578436 2.59979625578436 2.59979625578436 2.59979625578436 2.59979625578436 2.59979625578436 2.59979625578436 2.59979625578436 2.59979625578436 2.59979625578436 2.59979625578436 2.59979625578436 2.59979625578436 2.59979625578436 2.59979625578436 2.59979625578436 2.59979625578436 2.59979625578436 2.59979625578436 2.59979625578436 2.59979625578436 2.59979625578436 2.59979625578436 2.59979625578436 2.59979625578436 2.59979625578436 2.59979625578436 2.59979625578436 2.59979625578436 2.59979625578436 2.59979625578436 2.59979625578436 2.59979625578436 2.59979625578436 2.59979625578436 2.59979625578436 2.59979625578436 2.59979625578436 2.59979625578436 2.59979625578436 2.59979625578436 2.59979625578436 2.59979625578436 2.59979625578436 2.59979625578436 2.59979625578436 2.59979625578436 2.59979625578436 2.59979625578436 2.59979625578436 2.59979625578436 2.59979625578436 2.59979625578436 2.59979625578436 2.59979625578436 2.59979625578436 2.59979625578436 2.59979625578436 2.59979625578436 2.59979625578436 2.59979625578436 2.59979625578436 2.59979625578436 2.59979625578436 2.59979625578436 2.59979625578436 2.59979625578436 2.59979625578436 2.59979625578436 2.59979625578436 2.59979625578436 2.59979625578436 2.59979625578436 2.59979625578436 2.59979625578436 2.59979625578436 2.59979625578436 2.59979625578436 2.59979625578436 2.59979625578436 2.59979625578436 2.59979625578436 2.59979625578436 2.59979625578436 2.59979625578436 2.59979625578436 2.59979625578436 2.59979625578436 2.59979625578436 2.59979625578436 2.59979625578436 2.59979625578436 2.59979625578436 2.59979625578436 2.59979625578436 2.59979625578436 2.59979625578436 2.59979625578436 2.59979625578436 2.59979625578436 2.59979625578436 2.59979625578436 2.59979625578436 2.59979625578436 2.59979625578436 2.59979625578436 2.59979625578436 2.59979625578436 2.59979625578436 2.59979625578436 2.59979625578436 2.59979625578436 2.59979625578436 2.59979625578436 2.59979625578436 2.59979625578436 2.59979625578436 2.59979625578436 2.59979625578436 2.59979625578436 2.59979625578436 2.59979625578436 2.59979625578436 2.59979625578436 2.59979625578436 2.59979625578436 2.59979625578436 2.59979625578436 2.59979625578436 2.59979625578436 2.59979625578436 2.59979625578436 2.59979625578436 2.59979625578436 2.59979625578436 2.59979625578436 2.59979625578436 2.59979625578436 2.59979625578436 2.59979625578436 2.59979625578436 2.59979625578436 2.59979625578436 2.59979625578436 2.59979625578436 2.59979625578436 2.59979625578436 2.59979625578436 2.59979625578436 2.59979625578436 2.59979625578436 2.59979625578436 2.59979625578436 2.59979625578436 2.59979625578436 2.59979625578436 2.59979625578436 2.59979625578436 2.59979625578436 2.59979625578436 2.59979625578436 2.59979625578436 2.59979625578436 2.59979625578436 2.59979625578436 2.59979625578436 2.59979625578436 2.59979625578436 2.59979625578436 2.59979625578436 2.59979625578436 2.59979625578436 2.59979625578436 2.59979625578436 2.59979625578436 2.59979625578436 2.59979625578436 2.59979625578436 2.59979625578436 2.59979625578436 2.59979625578436 2.59979625578436 2.59979625578436 2.59979625578436 2.59979625578436 2.59979625578436 2.59979625578436 2.59979625578436 2.59979625578436 2.59979625578436 2.59979625578436 2.59979625578436 2.59979625578436 2.59979625578436 2.59979625578436 2.59979625578436 2.59979625578436 2.59979625578436 2.59979625578436 2.59979625578436 2.59979625578436 2.59979625578436 2.59979625578436 2.59979625578436 2.59979625578436 2.59979625578436 2.59979625578436 2.59979625578436 2.59979625578436 2.59979625578436 2.59979625578436 2.59979625578436 2.59979625578436 2.59979625578436 2.59979625578436 2.59979625578436 2.59979625578436 2.59979625578436 2.59979625578436 2.59979625578436 2.59979625578436 2.59979625578436 2.59979625578436 2.59979625578436 2.59979625578436 2.59979625578436 2.59979625578436 2.59979625578436 2.59979625578436 2.59979625578436 2.59979625578436 2.59979625578436 2.59979625578436 2.59979625578436 2.59979625578436 2.59979625578436 2.59979625578436 2.59979625578436 2.59979625578436 2.59979625578436 2.59979625578436 2.59979625578436 2.59979625578436 2.59979625578436 2.59979625578436 2.59979625578436 2.59979625578436 2.59979625578436 2.59979625578436 2.59979625578436 2.59979625578436 2.59979625578436 2.59979625578436 2.59979625578436 2.59979625578436 2.59979625578436 2.59979625578436 2.59979625578436 2.59979625578436 2.59979625578436 2.59979625578436 2.59979625578436 2.59979625578436 2.59979625578436 2.59979625578436 2.59979625578436 2.59979625578436 2.59979625578436 2.59979625578436 2.59979625578436 2.59979625578436 2.59979625578436 2.59979625578436 2.59979625578436 2.59979625578436 2.59979625578436 2.59979625578436 2.59979625578436 2.59979625578436 2.59979625578436 2.59979625578436 2.59979625578436 2.59979625578436 2.59979625578436 2.59979625578436 2.59979625578436 2.59979625578436 2.59979625578436 2.59979625578436 2.59979625578436 2.59979625578436 2.59979625578436 2.59979625578436 2.59979625578436 2.59979625578436 2.59979625578436 2.59979625578436 2.59979625578436 2.59979625578436 2.59979625578436 2.59979625578436 2.59979625578436 2.59979625578436 2.59979625578436 2.59979625578436 2.59979625578436 2.59979625578436 2.59979625578436 2.59979625578436 2.59979625578436 2.59979625578436 2.59979625578436 2.59979625578436 2.59979625578436 2.59979625578436 2.59979625578436 2.59979625578436 2.59979625578436 2.59979625578436 2.59979625578436 2.59979625578436 2.59979625578436 2.59979625578436 2.59979625578436 2.59979625578436 2.59979625578436 2.59979625578436 2.59979625578436 2.59979625578436 2.59979625578436 2.59979625578436 2.59979625578436 2.59979625578436 2.59979625578436 2.59979625578436 2.59979625578436 2.59979625578436 2.59979625578436 2.59979625578436 2.59979625578436 2.59979625578436 2.59979625578436 2.59979625578436 2.59979625578436 2.59979625578436 2.59979625578436 2.59979625578436 2.59979625578436 2.59979625578436 2.59979625578436 2.59979625578436 2.59979625578436 2.59979625578436 2.59979625578436 2.59979625578436 2.59979625578436 2.59979625578436 2.59979625578436 2.59979625578436 2.59979625578436 2.59979625578436 2.59979625578436 2.59979625578436 2.59979625578436 2.59979625578436 2.59979625578436 2.59979625578436 2.59979625578436 2.59979625578436 2.59979625578436 2.59979625578436 2.59979625578436 2.59979625578436 2.59979625578436 2.59979625578436 2.59979625578436 2.59979625578436 2.59979625578436 2.59979625578436 2.59979625578436 2.59979625578436 2.59979625578436 2.59979625578436 2.59979625578436 2.59979625578436 2.59979625578436 2.59979625578436 2.59979625578436 2.59979625578436 2.59979625578436
Manes.01G036000.v6.1 4.62951525903662 4.42826423694023 3.3403720198218 5.07885457547122 5.66187505904253 4.02067279250175 5.72252674898523 3.9219253368501 5.45039079123446 3.89462144677541 3.98339520397864 3.96382649663075 4.16897957503693 5.19733262938069 4.65619434317595 4.28002511614526 4.96763754903746 3.80123086013542 5.98009234923989 3.52689480351742 3.93330581446344 4.36057313477778 4.13075262838132 4.95420982769064 5.29020927477297 4.65658363112381 6.10127011056878 3.79297901267061 6.26555730290151 3.64219309454911 3.56031851016587 3.49600148751274 3.58149631188368 2.59979625578436 3.6732060023101 3.71703346228035 5.67166510387954 3.21447733758373 4.82090317222997 4.46750083579413 4.70559864717939 6.07307844638092 4.10118130581149 6.98611223975293 3.77305240836093 5.84269895085106 4.5541244778177 4.65789455379452 4.83128654064695 4.80756036272267 4.34549377822297 5.58306523251789 3.95211238210122 5.27109351407422 5.17223650721223 3.9304637893889 6.15630125783769 4.22781439867361 5.9085187845258 5.24224553392342 4.6255889891518 4.79587915280651 4.38879611683673 5.50880681331723 4.27131633138368 4.66831601009732 4.30704048787747 4.20269073273279 4.91140337386471 3.78368445386911 4.56109185446289 5.25926273635144 3.88098319609106 2.59979625578436 4.96354976747314 4.0857042864662 6.49246185829567 4.8213463335141 6.00586570553403 4.78876910344022 4.12548358498649 7.10105909158695 3.85486015733762 5.02351759326402 3.80444180087026 4.68656184688355 6.9689219575504 4.34230402343 5.1850234480477 4.99585994834651 4.24359201923796 5.97612676261908 4.66343872638935 4.84427727028301 2.59979625578436 4.95868092807407 3.65737312024582 4.65598441309723 3.45191339399238 4.26615951604684 3.91555449463592 4.33664377602716 5.01605264256979 4.24180578980739 5.12862405186618 5.18501017976578 3.62915824399066 5.0062500000183 3.31666850209906 4.67080947868141 4.41787171076592 3.56627389150152 4.35386370027304 2.59979625578436 6.50626143573854 3.91825195276001 6.05293529183848 6.24470632205211 5.34097587637508 6.62376811535103 4.62341780957912 3.35765264354746 3.45460970656978 3.3030517261556 4.46137613921194 2.59979625578436 5.35282632436294 5.06258954548781 3.9016924230135 5.95718942327783 4.11772764401266 5.90569670658529 5.19571661177661 3.67422423232346 5.52295096652269 4.61378717257133 5.22239842338783 4.41528649467386 3.11715769885859 4.55804437148016 3.97383814086129 3.50513210186605 4.48513442123628 4.34349387966819 4.49455669605301 4.10289977921789 4.85457252484581 4.41848492254849 4.10615589359156 6.46902882030237 3.8700181854824 3.58821161658991 4.1091360952405 3.79742700943034 5.56942449212341 5.64498933374929 3.52242163446846 4.69061882319068 4.39163886657456 4.52059564269678 4.32608241706572 4.12384333744695 4.87980360412655 3.90727234123115 5.12092151505418 4.31044173260876 5.21608138159637 5.26062824547533 2.59979625578436 4.45674259492893 4.61441975474586 5.38404533808316 5.70698859226025 4.01603236594508 4.1390478574361 6.21836856809999 4.73996000033712 6.43126024939486 3.93981046162831 2.59979625578436 4.44005881147449 4.8415857419825 6.70965398229036 5.0995318075023 6.51513704989528 5.55584834422008 5.31451564801328 5.79116086243509 4.15556250339624 5.88106869446426 4.64479834054004 3.73210332722352 6.1097271051926 4.80739877933981 3.98876336094145 4.68319860184755 4.28052500265447 5.48051698083338 4.93017861567431 4.22376120672313 4.90063590618413 4.08606763700997 5.2738560564653 5.32451179918941 4.63028744257744 4.99420071891792 4.56733213087604 4.3842826889467 5.20441147370899 3.9184517134715 5.19209500907016 4.9311237766927 4.78773608426425 4.12801552226105 3.90705622067467 4.07365571700846 3.45964190878352 4.88501931692412 4.22440829113689 4.61249334928777 4.95586597078112 5.05040098038399 6.19275888347526 4.92083184347332 4.56628695974774 4.56517324874632 2.59979625578436 5.96477146834034 2.59979625578436 3.53478780931926 4.33149077078377 5.40053735215983 6.72987506906656 5.49323658239083 3.98182252389378 4.39879156557115 3.38697297193438 3.76994895807987 4.88518844973306 4.693421589324 5.89165906456963 4.18609850143832 2.59979625578436 3.53774756331253 3.28739172790693 3.76566668263991 4.39108058653337 3.79618540511458 3.93597786339893 3.70832434765359 5.15694558841555 3.48725331849201 4.0705489002415 4.79778110379038 3.81587816960133 4.42095901778372 5.07827029939679 4.36023435280881 4.56937232494758 3.85685271894689 5.27356159309322 4.10991350117216 4.11646012616742 4.67586577403618 3.42207352412746 4.57737617827861 3.5213345440218 3.72609391070597 4.05795574569588 3.82586407538658 4.07174802202587 4.55410014814832 3.67438517565565 3.62863518361895 4.02970866209538 3.73395067132373 4.41478158454209 2.59979625578436 5.67945566764647 4.4918170914982 3.58438008621207 5.00265342396386 4.9479733508788 4.41780108502536 5.48134392625356 3.44193489375764 5.00041600180794 4.21280088862039 5.15114895893821 5.83126511785081 3.97201167367955 4.90129102960839 4.43754659059162 5.04538866941889 5.41760349071344 4.11354435935688 7.81028681188615 4.53872184906963 5.18886767673362 5.95690974674765 3.78632695195666 5.76321682462762 4.88453043599763 5.2332549310579 5.33713084975905 4.64137502853661 3.88996621266139 3.96907504514623 4.68163425329869 4.62558517334317 4.10348433193023 4.68899617880253 4.07067354239598 4.78130988748901 4.81321132456038 4.33778723055572 4.27292191287345 3.45416095825858 5.17386831284149 6.13093596669657 4.2969138470963 4.46317171224782 4.16949153132675 4.46989062598209 4.53940249462993 4.10626143757148 4.72326834335479 3.67304820873733 3.90959303116827 4.30304237315679 4.12067944249787 5.00776228001702 6.28297791613009 3.51786239715108 4.02281133458738 3.78617645641715 3.7365249355582 3.3839879457408 6.46844821776218 4.50249959460932 3.89245209463446 5.97506399145309 3.76598655880324 4.43937779671944 5.10053056849728 3.99113722792646 5.77982965535014 4.15712730388215 5.12968212333453 4.6646244759206 3.88328421512736 3.3040166343606 4.42540761519152 4.93260225282153 4.47916531704845 3.28404026497614 3.73918619992547 4.00720091010179 3.91068472725389 5.49318839085917 3.96357768773387 4.7327595099697 4.07510579644176 5.00686241839981 4.9122259153915 3.55233862809673 4.30790093584818 4.70221076049857 5.53048579056157 5.70641436542295 3.72209426656321 5.39146370730564 5.28104279936183 4.03356320231503 4.36784157701945 5.29451700607589 4.19794633068509 5.31422682682486 4.35753904021658 5.02928909045531 5.15404330072878 3.96181365670601 5.06433189849335 4.61396785109902 4.63986431741421 4.39510987592348 4.02112009448399 5.12559676825073 4.4376224502626 3.12273955512324 4.89432715034035 2.59979625578436 4.42358222186322 6.25817141309703 4.79851022671719 2.59979625578436 4.56775758203893 4.80737660722295 4.73520753883321 4.84905751112074 4.93690420705617 3.8007536215964 7.38518394950276 4.93533666761736 6.39128715045963 4.98272789926027 3.66411922568851 5.89975522285934 4.64130594750909 4.9961320471354 4.39551574043938 3.97047115582038 3.49715164307647 3.67676263160891 3.72294818891706 3.79101118381241 3.57920802154271 4.59364027235975 3.34726718077738 4.55038216085847 4.09634131682264 4.36047435717245 7.07419741903623 3.92710190049959 4.25603884785097 4.03708419267244 4.0357668921639 4.05481899246946 3.44261754966494 5.28785621849376 4.57014067522417 4.39133100535195 5.05748104267032 3.80869573743323 4.82568103098201 4.46532635164664 3.67439298428735 5.46393027356939 5.17719065256022 4.16506602496995 6.61997338876772 4.22842747536237 6.031485364626 3.76287120541303 2.59979625578436 3.31482471666852 2.59979625578436 3.78379361415949 5.29970810755228 6.40724040285545 4.6881558471924 3.89996312790387 6.57214033750225 4.89829871601919 3.5181177796101 4.85893431466422 4.38892285257839 4.16290904111174 4.03762783876908 5.27125126637175 4.80009960969025 3.85101636034392 4.66852174876893 4.2717697939849 5.12529551627165 4.59936651631377 3.71611110415782 4.88301240506072 4.27858236044057 3.40431571422107 4.38979916507392 4.46552890297856 3.98849470309684 4.1384383533685 4.10071414215578 4.76146550502323 4.97309427673104 4.43805265115603 5.41672588319586 4.68696724505273 4.48091376342685 5.72686194427488 3.76823708262145 5.76880115868937 3.09344190010374 4.84713209048625 2.59979625578436 4.35030491389597 4.84482529626464 4.57748787583853 3.92228252569921 5.04267677459432 3.91456728456116 4.34920609894046 3.67290371109444 4.62030877807126 4.85951938410032 3.67887954623511 3.57485221678413 5.10928412965511 4.1705280092147 4.82604769687984 3.33126977399767 3.96475469383661 4.51037076857819 4.18169055610886 5.16065442316318 3.59922678175207 5.14137176035925 4.42478401527935 3.61437619789413 3.94518456173293 3.32526864023558 3.88523365074274 3.35802627900853 5.21984181090379 6.5282509769618 4.28456300835457 4.54464228399026 4.57413318198719 5.1358350264518 4.64591206071022 4.17392445888183 4.90194626781786 3.80834713963737 4.35941726342254 4.82004566669148 4.30321931230429 3.97092145900255 4.83350687476557 4.33016117666378 5.60854269674033 3.28280950206751 4.51618087724091 3.60655312067859 4.29997707020537 4.96156896755261 4.09118973369876 5.91800502973254 4.70014636638573 3.67036819177417 5.0011953675091 3.33697494199146 5.21403552601553 5.05908043276101 3.58986033417048 5.30916113641858 3.31680275846176 4.88905528676444 4.36507479805421 3.83844866546774 3.48356159872131 3.5448296117227 4.95923035937818 3.83773340086992 4.9318358891477 4.9098093246488 4.22354823971402 7.25227141075863 4.92688647317652 4.52521946497737 4.64063799281514 3.87079135226859 5.45442641837111 4.64836908235944 6.56773679022919 4.5449577896294 4.46283008642851 3.88657856018572 5.96641327051391 4.85006198755359 5.72076790091747 4.74399541057762 5.08300686615193 7.79250157997966 5.42161888146415 4.32708618317185 7.05620455691082 3.66051916203669 6.2881043861588 5.62432341294651 4.57559881655126 4.73865592735794 3.66297563908253 3.71122255122726 5.44862969816859 5.04587514022709 4.09242803393205 4.43181112917672 4.99014883134464 4.91707491169191 5.03241089090935 5.81313270754564 4.12243230657783 7.88936855402963 5.25615280075596 4.85089334971615 7.22854756097623 4.65991042283529 7.06944570344194 5.76525594988771 5.22167403540487 5.85677996191508 4.57717508133388 6.11051297610094 5.18528519147804 4.29779880787725 7.80966876516766 4.47570674464725 6.68739320620296 5.39503096318181 4.79167983171676 6.17684641531836 4.16614721288995 5.55496886190211 5.21944081188779 5.06399794800477 6.26497647261464 4.3547347075554 4.80440798881761 5.18893763112807 4.59427589125696 4.45747352866947 4.18137640787961 5.85627668423283 5.4803541600138 5.11442485707068 2.59979625578436 2.59979625578436 4.88869387524017 5.72440515974775 4.30847730210854 6.42953237171289 3.86702542793998 5.29492015715611 3.87987953278256 4.87964051764886 6.90521226228201 4.40711821045092 4.98918488579732 4.23440544819309 3.79526355007221 5.75196897424515 3.84296024738036 5.48381688010929 4.33162068150676 4.3990845057654 6.54698445407259 4.17864547284131 8.07878271788276 5.36642556457995 5.06179391278514 5.21324457502104 3.95406656761989 5.26771826073179 5.06932029409501 4.26288235301031 2.59979625578436 4.24823066525548 5.13290115614825 4.93937737313522 6.77770781177315 4.33715928327187 5.65508808437939 3.93685923422374 5.42751997848966 4.73310898209096 5.35705666771393 5.2060182417974 3.37134793688836 6.08935712422292 4.44624233680782 4.43642341953254 6.37567326914741 4.49601149518131 5.55055294868389 4.89150982604654 3.11870604035815 5.01831521578884 3.98146680984878 5.07552294162702 3.65934735605141 4.17812568688727 5.39435066030007 4.06633477253426 6.14510836789803 2.59979625578436 3.68852467857154 2.59979625578436 3.89359831116327 7.63434329191295 4.17830683294313 4.2600653397719 6.25985228643427 4.56147871684152 4.67829706095081 4.23305947155913 3.81162879428818 3.83058458081139 3.23023422384682 3.50657944241829 3.50713024684174 5.23247759144228 5.19116947547039 4.77628805423761 6.2473582871956 5.54686716648942 4.51025954635073 4.04784677495562 4.48419206145898 4.74497132022063 3.49119366410399 3.77298917154667 3.2235071789958 4.02635772176742 4.02069780259256 5.65587461871765 4.09791810019352 6.07463666341109 4.49145526903406 5.40683943274148 4.69401015571098 3.79558990087403 5.71499653567157 3.70634912023239 7.31161841722933 4.81618655574051 4.29824386362395 4.60195128671307 4.55634020007141 6.79418058162468 4.46830221173706 3.97385721878554 3.8857533144325 2.59979625578436 5.1667976618526 4.28845683756932 3.46923753091554 4.77361229354002 3.76316945312276 5.08536463560457 4.15344038656613 3.8356080573271 7.06488816433261 3.71203757707037 7.26283030980331 5.19009621893197 4.39978196547875 5.19686865869502 5.00352351731394 8.1114453712919 5.79484462881105 4.3463879003535 4.25652890734218 4.20180538883678 5.45717214282508 5.7614513827212 5.73680236790587
Manes.01G036100.v6.1 2.59979625578436 2.59979625578436 2.59979625578436 2.59979625578436 2.59979625578436 2.59979625578436 2.59979625578436 2.59979625578436 2.59979625578436 2.59979625578436 2.59979625578436 2.59979625578436 2.59979625578436 2.59979625578436 2.59979625578436 2.59979625578436 2.59979625578436 2.59979625578436 2.59979625578436 2.59979625578436 2.59979625578436 2.59979625578436 2.59979625578436 2.59979625578436 2.59979625578436 2.59979625578436 2.59979625578436 2.59979625578436 2.59979625578436 2.59979625578436 2.59979625578436 2.59979625578436 2.59979625578436 2.59979625578436 2.59979625578436 2.59979625578436 2.59979625578436 2.59979625578436 2.59979625578436 2.59979625578436 2.59979625578436 2.59979625578436 2.59979625578436 2.59979625578436 2.59979625578436 2.59979625578436 2.59979625578436 2.59979625578436 2.59979625578436 2.59979625578436 2.59979625578436 3.52278441691269 2.59979625578436 3.86749335096064 2.59979625578436 2.59979625578436 2.59979625578436 2.59979625578436 2.59979625578436 2.59979625578436 2.59979625578436 2.59979625578436 2.59979625578436 2.59979625578436 2.59979625578436 2.59979625578436 2.59979625578436 2.59979625578436 2.59979625578436 2.59979625578436 2.59979625578436 3.03420175286161 2.59979625578436 2.59979625578436 2.59979625578436 2.59979625578436 2.59979625578436 2.59979625578436 2.59979625578436 2.59979625578436 2.59979625578436 2.59979625578436 2.59979625578436 3.11095649955553 2.59979625578436 2.59979625578436 2.59979625578436 2.59979625578436 2.59979625578436 2.59979625578436 2.59979625578436 3.37075857297035 2.59979625578436 2.59979625578436 2.59979625578436 2.59979625578436 2.59979625578436 3.82920951805923 2.59979625578436 3.80898720316958 3.6528856630646 2.59979625578436 3.10904969198695 2.59979625578436 2.59979625578436 2.59979625578436 2.59979625578436 2.59979625578436 2.59979625578436 2.59979625578436 2.59979625578436 2.59979625578436 2.59979625578436 2.59979625578436 2.59979625578436 2.59979625578436 2.59979625578436 3.30063053759635 3.17519681097436 2.59979625578436 2.59979625578436 2.59979625578436 2.59979625578436 2.59979625578436 2.59979625578436 2.59979625578436 2.59979625578436 2.59979625578436 2.59979625578436 2.59979625578436 2.59979625578436 2.59979625578436 3.69248065330769 3.56505178574322 2.59979625578436 3.2005024480778 2.59979625578436 3.65903663435232 3.11715769885859 3.16073271291655 3.13589789482968 2.59979625578436 2.59979625578436 2.59979625578436 2.59979625578436 2.59979625578436 2.59979625578436 3.6027521097885 2.59979625578436 2.59979625578436 2.59979625578436 2.59979625578436 2.59979625578436 2.59979625578436 2.59979625578436 2.59979625578436 2.59979625578436 2.59979625578436 2.59979625578436 2.59979625578436 2.59979625578436 2.59979625578436 3.51663380570461 2.59979625578436 2.59979625578436 2.59979625578436 2.59979625578436 3.73843338375418 2.59979625578436 2.59979625578436 2.59979625578436 3.13618426178944 3.34034589785326 2.59979625578436 2.59979625578436 3.25431612115486 2.59979625578436 2.59979625578436 2.59979625578436 2.59979625578436 2.59979625578436 2.59979625578436 2.59979625578436 2.59979625578436 2.59979625578436 2.59979625578436 2.59979625578436 3.37236691198058 2.59979625578436 3.72261622898737 2.59979625578436 2.59979625578436 2.59979625578436 2.59979625578436 3.10743416573937 2.59979625578436 2.59979625578436 2.59979625578436 2.59979625578436 2.59979625578436 2.59979625578436 2.59979625578436 2.59979625578436 3.23076972745041 2.59979625578436 3.61010806293255 3.73353982866647 2.59979625578436 2.59979625578436 2.59979625578436 2.59979625578436 2.59979625578436 2.59979625578436 2.59979625578436 2.59979625578436 2.59979625578436 2.59979625578436 2.59979625578436 2.59979625578436 2.59979625578436 2.59979625578436 2.59979625578436 2.59979625578436 3.77363354454495 3.07224328759053 2.59979625578436 2.59979625578436 2.59979625578436 2.59979625578436 2.59979625578436 2.59979625578436 3.06852274975295 2.59979625578436 2.59979625578436 2.59979625578436 3.12874083925188 2.59979625578436 2.59979625578436 2.59979625578436 2.59979625578436 2.59979625578436 2.59979625578436 2.59979625578436 2.59979625578436 2.59979625578436 2.59979625578436 2.59979625578436 2.59979625578436 2.59979625578436 2.59979625578436 2.59979625578436 2.59979625578436 2.59979625578436 2.59979625578436 3.18614183435273 2.59979625578436 2.59979625578436 2.59979625578436 3.36707522615221 3.17608306896042 3.23544690453558 3.15498124947046 2.59979625578436 2.59979625578436 2.59979625578436 2.59979625578436 2.59979625578436 2.59979625578436 2.59979625578436 2.59979625578436 2.59979625578436 2.59979625578436 2.59979625578436 2.59979625578436 2.59979625578436 2.59979625578436 2.59979625578436 2.59979625578436 2.59979625578436 3.37680082021844 3.30262129821875 4.13985248852376 3.57019064334041 3.09839870207427 2.59979625578436 3.33163621273224 4.35435177242611 2.59979625578436 2.59979625578436 3.53456210212037 2.59979625578436 4.14046207891568 3.83026908218474 2.59979625578436 2.59979625578436 2.59979625578436 2.59979625578436 2.59979625578436 2.59979625578436 2.59979625578436 2.59979625578436 2.59979625578436 2.59979625578436 2.59979625578436 2.59979625578436 2.59979625578436 4.49716624831998 2.59979625578436 2.59979625578436 2.59979625578436 3.19008785338756 3.37143112947888 2.59979625578436 3.43497551468937 2.59979625578436 3.38883758703688 3.18526268121318 3.45416095825858 2.59979625578436 2.59979625578436 2.59979625578436 2.59979625578436 2.59979625578436 2.59979625578436 2.59979625578436 2.59979625578436 2.59979625578436 2.59979625578436 2.59979625578436 2.59979625578436 2.59979625578436 2.59979625578436 2.59979625578436 2.59979625578436 2.59979625578436 2.59979625578436 3.9019430405112 2.59979625578436 2.59979625578436 3.29403745424245 3.14215221956444 4.54807081784639 2.59979625578436 2.59979625578436 2.59979625578436 2.59979625578436 3.29842715226595 2.59979625578436 2.59979625578436 3.25631718321301 2.59979625578436 2.59979625578436 3.3860634446461 3.20704156102309 3.17763575246582 2.59979625578436 2.59979625578436 2.59979625578436 3.37363417613735 3.38144601411272 3.58139977578277 2.59979625578436 3.47565525924005 2.59979625578436 3.03225364507438 3.0825107763154 3.3307332458249 2.59979625578436 2.59979625578436 2.59979625578436 3.03313128025029 3.12381515159364 3.15037536408807 2.59979625578436 2.59979625578436 2.59979625578436 2.59979625578436 2.59979625578436 2.59979625578436 2.59979625578436 2.59979625578436 2.59979625578436 2.59979625578436 3.3195691347463 2.59979625578436 2.59979625578436 2.59979625578436 2.59979625578436 2.59979625578436 2.59979625578436 2.59979625578436 2.59979625578436 2.59979625578436 2.59979625578436 2.59979625578436 2.59979625578436 2.59979625578436 2.59979625578436 2.59979625578436 2.59979625578436 2.59979625578436 2.59979625578436 2.59979625578436 2.59979625578436 2.59979625578436 2.59979625578436 2.59979625578436 2.59979625578436 2.59979625578436 2.59979625578436 2.59979625578436 2.59979625578436 2.59979625578436 2.59979625578436 2.59979625578436 3.30034534379421 2.59979625578436 4.96637041654601 2.59979625578436 2.59979625578436 2.59979625578436 2.59979625578436 2.59979625578436 2.59979625578436 2.59979625578436 2.59979625578436 2.59979625578436 2.59979625578436 2.59979625578436 2.59979625578436 2.59979625578436 2.59979625578436 2.59979625578436 2.59979625578436 2.59979625578436 2.59979625578436 2.59979625578436 2.59979625578436 2.59979625578436 2.59979625578436 2.59979625578436 2.59979625578436 2.59979625578436 3.19302232415317 2.59979625578436 2.59979625578436 2.59979625578436 2.59979625578436 2.59979625578436 2.59979625578436 2.59979625578436 2.59979625578436 2.59979625578436 2.59979625578436 2.59979625578436 4.30288687413738 3.33926872403034 3.43532346854083 3.26388014084464 2.59979625578436 2.59979625578436 2.59979625578436 2.59979625578436 2.59979625578436 2.59979625578436 2.59979625578436 2.59979625578436 2.59979625578436 2.59979625578436 2.59979625578436 2.59979625578436 2.59979625578436 2.59979625578436 2.59979625578436 2.59979625578436 2.59979625578436 2.59979625578436 2.59979625578436 2.59979625578436 2.59979625578436 2.59979625578436 2.59979625578436 2.59979625578436 2.59979625578436 2.59979625578436 3.41604772664298 2.59979625578436 2.59979625578436 3.25651977128008 3.92364767085971 2.59979625578436 2.59979625578436 2.59979625578436 2.59979625578436 2.59979625578436 2.59979625578436 3.28610162710445 2.59979625578436 2.59979625578436 4.02344476662737 2.59979625578436 2.59979625578436 3.11976522407249 2.59979625578436 2.59979625578436 2.59979625578436 3.20229976147952 2.59979625578436 3.58438721771286 3.11793268627682 2.59979625578436 2.59979625578436 2.59979625578436 2.59979625578436 2.59979625578436 2.59979625578436 3.04736748769776 3.29214780067696 3.22666753937026 2.59979625578436 2.59979625578436 2.59979625578436 2.59979625578436 3.77143903312147 2.59979625578436 2.59979625578436 2.59979625578436 2.59979625578436 2.59979625578436 2.59979625578436 2.59979625578436 2.59979625578436 2.59979625578436 3.36940304494811 2.59979625578436 2.59979625578436 3.12380631914321 2.59979625578436 2.59979625578436 2.59979625578436 2.59979625578436 2.59979625578436 2.59979625578436 2.59979625578436 2.59979625578436 2.59979625578436 2.59979625578436 2.59979625578436 2.59979625578436 2.59979625578436 2.59979625578436 2.59979625578436 2.59979625578436 2.59979625578436 2.59979625578436 2.59979625578436 3.96341306426385 3.1664216170609 3.85036913035679 2.59979625578436 2.59979625578436 2.59979625578436 2.59979625578436 2.59979625578436 2.59979625578436 3.32593040474478 2.59979625578436 2.59979625578436 2.59979625578436 3.20566299976803 2.59979625578436 2.59979625578436 2.59979625578436 2.59979625578436 2.59979625578436 2.59979625578436 2.59979625578436 2.59979625578436 2.59979625578436 2.59979625578436 2.59979625578436 2.59979625578436 2.59979625578436 2.59979625578436 2.59979625578436 2.59979625578436 2.59979625578436 2.59979625578436 2.59979625578436 2.59979625578436 2.59979625578436 2.59979625578436 2.59979625578436 2.59979625578436 2.59979625578436 2.59979625578436 2.59979625578436 2.59979625578436 2.59979625578436 2.59979625578436 2.59979625578436 2.59979625578436 2.59979625578436 2.59979625578436 2.59979625578436 2.59979625578436 2.59979625578436 3.14773248614781 2.59979625578436 2.59979625578436 2.59979625578436 2.59979625578436 2.59979625578436 2.59979625578436 2.59979625578436 3.14332354224269 2.59979625578436 2.59979625578436 2.59979625578436 3.77939498651549 2.59979625578436 2.59979625578436 2.59979625578436 2.59979625578436 2.59979625578436 2.59979625578436 2.59979625578436 2.59979625578436 2.59979625578436 2.59979625578436 2.59979625578436 2.59979625578436 2.59979625578436 2.59979625578436 2.59979625578436 2.59979625578436 2.59979625578436 2.59979625578436 2.59979625578436 2.59979625578436 2.59979625578436 2.59979625578436 2.59979625578436 2.59979625578436 2.59979625578436 2.59979625578436 2.59979625578436 2.59979625578436 2.59979625578436 3.7341416335537 2.59979625578436 2.59979625578436 2.59979625578436 2.59979625578436 2.59979625578436 2.59979625578436 2.59979625578436 2.59979625578436 2.59979625578436 2.59979625578436 2.59979625578436 2.59979625578436 2.59979625578436 2.59979625578436 2.59979625578436 2.59979625578436 2.59979625578436 2.59979625578436 2.59979625578436 2.59979625578436 2.59979625578436 2.59979625578436 2.59979625578436 2.59979625578436 2.59979625578436 2.59979625578436 2.59979625578436 2.59979625578436 2.59979625578436 2.59979625578436 2.59979625578436 2.59979625578436 3.07631577613061 2.59979625578436 2.59979625578436 2.59979625578436 2.59979625578436 2.59979625578436 2.59979625578436 2.59979625578436 2.59979625578436 2.59979625578436 2.59979625578436 2.59979625578436 2.59979625578436 2.59979625578436 2.59979625578436 2.59979625578436 2.59979625578436 2.59979625578436 2.59979625578436 2.59979625578436 2.59979625578436 2.59979625578436 2.59979625578436 2.59979625578436 2.59979625578436 2.59979625578436 3.88792643337414 2.59979625578436 3.22256664660478 3.49119366410399 2.59979625578436 2.59979625578436 2.59979625578436 2.59979625578436 2.59979625578436 2.59979625578436 2.59979625578436 3.38629528969851 2.59979625578436 2.59979625578436 2.59979625578436 3.20476569301684 2.59979625578436 2.59979625578436 2.59979625578436 2.59979625578436 2.59979625578436 2.59979625578436 2.59979625578436 2.59979625578436 2.59979625578436 3.0410586930376 2.59979625578436 2.59979625578436 2.59979625578436 2.59979625578436 2.59979625578436 2.59979625578436 2.59979625578436 2.59979625578436 2.59979625578436 2.59979625578436 2.59979625578436 2.59979625578436 2.59979625578436 2.59979625578436 2.59979625578436 2.59979625578436 2.59979625578436 2.59979625578436 2.59979625578436 2.59979625578436 2.59979625578436 3.08078529881836 3.4661660206238 3.34260516870939
Manes.01G036200.v6.1 5.30079638057069 7.02654527091009 4.90427852219411 7.26811517237449 7.05044901665204 5.46122965860573 7.6861111550739 4.67220719184047 8.43481815193619 7.54526331361159 4.3149631573246 5.74004829574525 4.81850673413119 6.96295120780721 6.61521714914839 4.96228020819151 6.81574400725353 5.68606726210345 7.33279489498087 6.81806860746149 5.3259786660397 8.90404322791169 5.33439211082414 7.07690363366596 7.30929416686368 4.65658363112381 6.45086467343597 4.04230324729543 7.37866995925565 6.23368150818967 4.78216995761566 7.30403762751501 5.1856256117855 8.4567774278179 6.37206478293958 4.58275702264039 6.60706595960134 4.16110391583899 6.66742730854666 7.24609436095572 4.39381909406622 7.52750739834799 4.58022657659151 8.45355282520361 6.57562830673107 5.94728963063607 7.86756482552496 5.5505699831401 5.8498534919152 8.22389904632198 5.96277950731961 8.83127369264853 5.22203184259996 7.2617576865999 7.16964536667938 6.40951426879075 6.87381868240772 5.10606322062584 9.28968860903408 7.17488472685238 6.16275869695662 7.58412993466263 6.10894813923592 6.32364397525139 5.96432358891703 4.99048668622726 6.64904058770771 4.88366218853189 7.32035189198264 7.60056749595518 5.86332764064985 7.93077934319134 5.05002153638907 6.4348456154551 10.6088430131144 6.3301801278058 8.85864528910825 4.18640502882597 8.07592029307325 6.45147023672365 4.73766424358397 8.64443149688218 5.34070717890716 8.5388180885825 6.80479900323614 4.54125846216162 7.33750261459854 4.71746245160973 7.03286320777759 6.95033956642499 4.75654633841196 7.98339964891736 6.54784725459435 7.87030593303647 5.6713578930303 5.96348705538711 5.35428070408702 7.31195314431408 5.90566215738814 8.03304135490619 9.50064217021184 6.06970168448797 7.44055017558687 5.37450485714979 7.27937825744538 9.17133899662723 5.93306608051565 7.42481871578991 3.99350601859101 6.81844705638404 7.06595321101677 5.26548678128615 7.14009004209956 5.51046814472188 8.36083189821647 6.94301133597463 6.12393485487028 7.30843426483667 5.86783578585652 8.54546675097727 6.22304544212031 5.01722849647576 7.64661270634528 5.23234600409064 8.16496057692041 9.2265386436085 5.46687934315637 8.44731042195406 5.23070429151555 9.87875250112834 9.20923341953691 7.72630458767607 6.92156468234786 5.90917979387433 8.91524589806519 8.84507365352732 8.02693328595145 8.41837862866686 6.76427725535507 9.28455329394246 9.33223096895046 7.41578872048071 7.85426031972208 6.48207618025616 6.19713926041345 6.78655516853899 7.15193450807942 7.71546465750174 6.3344357897306 9.05252008573057 8.21729582557181 6.63695714823072 8.27846335158365 6.88219411390119 9.47512323519115 7.81289097016265 6.1058693725383 8.49985913573107 6.28555272928659 9.0630776081633 8.51775272902338 6.81023766944495 8.12240979101314 5.97343638660869 8.58894099980992 9.31576378856635 7.29693794819734 8.45118777429648 8.62630864636906 7.15274451838788 8.57215827797006 7.44141749450293 6.70064784664194 7.19594017169634 7.59892816292159 7.5670144688171 5.40126745282272 8.55940116514848 5.68451235417219 7.3090586589855 6.29144236456747 6.24904124751256 7.80871205548692 6.21021416430598 8.17895505835044 6.710870153712 6.83020257269499 7.39723870535657 3.98543193245573 7.77343868985072 5.3192625218561 5.96867437469838 7.78813069002419 7.20623289745282 5.75243300388615 8.17355016706857 9.54720269128521 7.77960923224272 8.73514356205041 6.02749671601403 9.80961958023848 8.09493196516387 6.89516479108132 8.63831208483703 5.70675634638201 8.87271352403214 9.67342398183341 8.31921281574809 7.61059230077043 5.92851613281497 9.55239373333699 8.56799718312145 9.57817449329435 8.67319061306102 5.4542236135952 7.20784263222826 6.72333981747718 7.5116150235896 9.82689915806651 5.66655740737935 6.88452389361363 7.49870689494268 8.06219504513312 8.55928806558058 6.71307070834947 9.19174201020195 6.62610404114544 10.0303567764278 9.5239096842177 6.13924296615164 9.00296300726488 7.51563229039408 8.47087260832413 9.82122401689617 6.95584919843877 8.87716496393318 7.96224195459116 8.22100670600925 7.31461615995512 7.59973115864696 9.03298026940169 9.12319205879715 6.99375630202626 5.90552519923931 6.39153297884036 6.85107089309755 6.25291099490452 8.55927847951249 7.02977347784883 6.55143296750222 8.8093248339426 8.13266567467836 7.17257996276201 7.39588342382062 6.54617071843282 8.62035622443685 7.59929242035003 8.07206691532843 7.67359242244425 7.35605375647037 6.73144841536724 7.5564848958028 8.28972680148265 7.02506320712495 6.62567345442168 6.1501081337076 8.03392925783189 8.77977849862449 9.36213241712823 7.81023049261263 8.54553613100067 6.6967275199921 6.79803467958694 8.72127988754637 6.35891201482138 6.86178933641783 6.7991374025754 6.23259248789457 9.58698467187536 7.64296398904947 7.53195034449796 10.114146789417 9.47690479488058 7.572646378619 9.2169643535854 6.70325358951611 8.4452243372533 8.48885174731756 8.94484097930635 8.60311998551647 6.69179049410418 8.62565451599616 10.4242616772823 9.25400864579369 8.56919847971505 6.98973571782383 10.4670481120276 10.4030769648737 9.03706668991566 7.74341878957662 7.79430755182395 9.54250946794828 8.80688799713873 7.84755113756142 8.30964523637803 8.83134818409831 10.4506182822914 9.58876144405262 6.15976672336866 9.10650205563084 9.03773200400296 9.46263157037287 9.54144057288953 9.43029684866411 7.98242881581089 6.06008787190956 8.99722910007634 9.99130875537503 8.51438840220345 8.88916656999485 7.37946134977626 9.8586264827038 9.32891690653859 7.5555364062268 7.74081389666623 6.82088645477492 9.12798870083087 8.25901876292789 8.77781783980187 9.80024189839727 6.77652197820113 9.76392168174801 9.08159449438301 9.58852094373151 9.19798809725906 7.32348999537161 10.1337625557423 7.9154146037197 7.49964542250526 8.7358095248098 6.51526934486738 9.14010469339511 9.24674533543839 9.41956721790275 9.9594803689285 6.87111571843259 9.49656062161147 7.94587596697976 9.4163747381535 9.67251971628742 5.67544363695146 10.5719721126149 9.65405323590561 8.91231229910104 10.4761348451991 6.99828910143584 9.6986783986807 7.69558392477567 7.36308119053764 10.2288910149581 9.19136787521393 10.658442400214 8.74100823228775 8.8515567398432 7.71843277219054 6.97203528456099 9.75642476552688 8.50014321849621 8.32431978337358 10.0163707653126 5.92027361140431 9.69058214785542 9.17205884589518 7.97099470398593 6.2968839867934 7.18679688576651 5.01303788188917 9.9592304656329 8.83534643435249 5.73622434900118 10.0295299649542 6.22337666793785 8.11526170667421 9.23928141338202 8.79221797466915 8.925842096112 6.03903367612584 8.57266954461766 8.40380649136672 7.82630615616533 8.17378311651296 7.54475845129738 7.81857153920055 8.82447176425276 9.95084757425172 8.91888214296832 5.68534198074228 7.07222418271914 9.4238755911984 9.30402397093779 9.10214551091894 7.40429223786412 9.6765368409821 9.0887739154743 9.09369383774439 10.0736937131922 7.61487858050692 9.50288001851573 9.93782787767075 7.3856234530472 7.66280480804723 5.89064749266917 9.03308927320426 8.08132602372766 7.60587147230653 8.54789246722466 7.38545683197002 9.8232166391979 9.23348986846859 8.4379209194912 9.51127237952734 5.854076808913 10.3975817261244 8.80129103412883 7.16674020010545 7.33354875914561 7.328456156847 7.42846983829928 8.74552898312907 9.91170200651258 8.78365912483209 7.93931054913632 9.84703477111774 9.70049047710541 8.74762821066115 9.11323017532449 7.49389418422226 10.6303200746251 10.5535538767774 10.1236794833658 8.3448793916833 8.58811185128825 8.14455908618223 10.636733006141 9.53127693931276 8.71024077726144 6.47994022501487 9.38200743207543 8.25388796253025 6.81064953640336 8.6398565751414 7.7505008012207 10.3200640451647 8.15458948677813 6.87840961370215 8.95905271588717 7.70674476823212 8.54378861704078 8.42379762899535 8.74844538457437 8.61284725830282 9.10197538339042 8.02310988720586 8.83106672807473 9.40257624015038 9.47266788105824 8.53652599023449 9.51952646138111 9.81745815859963 6.46931955122926 7.89872592401484 10.1191882961963 6.24444839745182 9.7913595165041 9.35162167865662 6.35879143639768 7.76212488287049 5.81925626625105 9.67068738022698 9.34220185289871 7.67619926700398 8.56711799019077 4.35041938193346 9.73927756708088 7.17449907858271 9.07189799697425 6.3811581025713 6.03327140419882 10.1111736706592 8.84067612573806 4.99571283513119 6.75984912662081 4.35893719950545 9.57129865222283 6.44623443771736 7.30369406471647 6.97453986495058 4.83802268116929 9.55676702465325 11.2406896879602 5.71785949924806 6.22806122147356 6.95495513999486 8.77197132014798 9.14321739902562 5.17579150294797 6.49225342465472 5.45385791529283 7.73458559368381 7.32625563259967 5.46235058915077 5.69713692384823 5.72558311630244 9.26062507158157 7.41271558911603 6.82546073856846 6.92139794516532 6.17186141829767 8.4333618856434 8.27560094121022 6.32853054214438 8.0119210975111 5.95762071451926 9.60457200043251 8.08100666081343 7.82614710473991 8.75622385825448 5.30873621551851 8.58953122348862 8.75531539935372 3.76942079323259 8.67154755194191 6.09469198173206 8.7680746530396 9.15856873636674 6.79321852161732 8.11057496709325 7.13592794566252 9.56861144920465 8.85466080664062 5.70555067074489 8.6785212997658 5.98420728514024 9.34326289386297 7.83450790781313 5.03445823262702 9.8067541149601 5.01733610982121 9.15261373450248 7.42538550662784 6.45455538513055 9.44410599205208 5.79882198573758 9.24714367538049 5.3531602811763 5.07791248516688 8.82109682792575 5.83146171704888 10.2496909515226 7.85301553434209 6.582256954753 7.38759705130746 5.62630288561325 9.81997881862688 8.18496276994201 6.97499490952582 7.31308336536864 7.77549665025299 6.26067500016283 8.48861988072296 6.31002599455422 6.98524761544238 8.79842740837015 6.35252419260876 9.70082948534036 8.94720542232795 6.32399167572135 8.92146333975728 4.4908997407806 9.13762198875 7.8360076773581 7.73667740383995 6.49102110892966 5.4480632377976 7.67726125304321 7.41632067549021 8.05863634781163 7.33784025961245 5.40571018124756 8.93893774528003 7.14823004752123 5.65165170738373 5.72364107926914 6.02291538358132 9.84853542867137 8.15881185452962 6.1170172185779 8.95458482856495 5.24562085849946 9.61194819811447 6.99140224626764 5.72447585986328 8.30983467148268 6.74144788940015 6.84712666083337 7.93682294322197 6.11365443431123 7.72764825762801 5.11340223561973 8.9009087866602 9.13135096966579 5.28336600684521 6.50252077638682 5.28729742899535 7.63185660607411 6.99584483084863 4.72421009073995 6.26497647261464 5.81849094813165 9.30156455227085 8.33750911216396 4.96708729325853 8.31929360676085 7.32327461718103 8.33766897907212 7.4620983508386 6.60313553623306 8.0895724862085 5.63174519408564 7.86482770797062 7.08937430573395 11.2472207363707 9.3338134660189 6.46195619478073 9.90669117415204 6.90253322116378 10.1720684354296 7.49087140221114 7.14730330343812 8.14999878313398 7.52343626058086 6.50826681764542 8.16387939675393 4.71602943145978 7.82566019906228 7.31679702267393 5.24590172550021 6.8279831339849 6.88490958559885 10.8870258477342 6.99578384847104 7.08925106369016 6.77019547201709 6.09214211064773 9.0970674244978 7.56826065334323 5.36430258657044 6.50185653103526 6.17853519666815 8.80814405495998 7.06977642443559 6.41561968680458 6.81393455847621 6.82539584772666 6.34513006127403 8.69749303570179 6.73032041666251 7.60215035782501 8.63946732576532 5.44909799187318 7.61771878040149 7.36878201170902 5.27529417290713 7.33918682929542 5.97715906630663 8.3897325761193 7.54426480034823 6.21442094200368 8.46054219343287 5.23418520828472 8.92937068628502 9.25777012244728 6.25510099081818 7.55750281864994 5.32447947362296 8.40589047982922 8.66098774565974 8.3038997428951 6.74888796903141 6.66377099631952 9.93630365579097 8.99321707940661 6.69867282208846 9.06562009780761 6.84917107255806 7.87113716317215 8.3561465305131 7.60327702611876 7.08785532826782 5.92879426149891 8.35733480016795 7.92866328671386 7.20487447437623 6.85284278084925 6.41892020672593 9.9565707217934 9.52748300364293 7.57615176432692 8.51866420446644 6.29766206927042 8.49040037244601 9.60748184116026 7.14406538555339 7.66512676861399 6.53445212189142 8.88619310432355 8.40291428618053 6.58047078084708 8.45947340280207 7.58484718034594 8.10039777371725 7.2954537778574 7.07995250498989 9.63908726832262 5.12031088848465 9.20223920219536 9.55543504455228 8.26111689111813 8.44105656748367 6.25692297851338 10.379607742496 8.56696571240892 7.54851015766888 6.43581056457919 7.88848235844221 6.9606714049993 6.92892482540588 7.55292429852875 9.27242338624974 6.11148711825204 9.99909125023802 7.36608872189667 7.83424494068105 8.76715533677225 6.31821261175242 9.36934106048021 5.44608858712144 7.50862461945523 7.24403631000066 6.02504543943328 10.8580934666684 7.98579411234796 7.31971589509141 8.86382065773029 5.29737108265726 8.9901229882771 8.84647528933389 8.11535542410448
Manes.01G036300.v6.1 6.48116731379036 5.59714387730944 6.05617907372148 5.85358153274392 6.41490411305039 7.15913344724307 6.67054289216737 6.39567027975526 6.0363573589801 4.99318443078774 6.65534432677491 6.5989276982475 5.82131430855072 6.01845142260923 5.62958435048044 6.89962950567007 6.07716429070688 5.5534563323451 5.54313180746717 5.65113629306289 6.25021652314596 7.08345257167181 5.75206208888129 5.5721031310857 5.07640561710753 6.03152629283494 6.10127011056878 5.31189983108808 5.78086160083671 5.41475230790639 5.84508625034465 6.19410485435318 5.5028353696513 6.17714199121203 5.4815554313439 6.67961684607867 5.67166510387954 6.07550330440192 5.53011510601817 5.86129956728672 6.91461844447961 6.33023030954533 6.13055796951822 6.7254444760122 5.66025368042829 6.78143440171003 6.20363586645141 6.00880407336422 6.4194445239308 5.42656858919029 6.78634092672598 6.78947642059644 6.12295660120721 6.58406493759523 5.90566172152966 7.20397790177567 5.95277779432441 6.47375853250941 5.56848890032045 5.20813467244027 6.58559147921269 6.34478930435659 6.32966905462851 6.83854735850463 5.42909368330498 6.65992628946455 5.7633985531202 5.03344696906225 5.68342554191502 5.59953907112887 6.97638865821385 6.27705376478304 6.78731019660334 6.15908029961009 6.1775680108337 6.93938563514164 6.37042515053837 5.86369777061165 5.6395176493305 5.76370306931619 6.99565932205945 5.87852914803378 5.10871241764768 6.19260307130095 5.55974054422863 6.4616542351985 6.13845308245994 5.86386811842699 6.15825999421266 6.05891018188886 7.69449573630359 6.86294570743033 5.79349733184678 5.86871101417711 5.6713578930303 6.19068092021977 6.53136893254235 6.28805515717086 5.83789842197471 5.93485086962351 5.28025957612309 6.35287127502499 6.31446792758723 5.7852088922472 7.27937825744538 4.8992222222035 5.78764566288589 6.23092775758043 6.03443391311132 5.51830145069721 5.39113515670366 6.93015305394626 6.23530226522796 5.92751840614519 2.59979625578436 4.40903198082104 6.99200334627664 5.88054193208249 6.11363125368345 6.68190234712401 5.7787813459884 6.98312549168642 6.31449748320791 6.85946881602051 5.35715036890796 5.87814885450532 7.68831990447643 6.41947709461211 6.32761682015653 5.34018568521829 5.45450156519463 8.29807643312835 6.66348905485549 6.72001103962418 6.23209714448414 5.10922607537262 6.45789112979528 6.2844323930189 5.52341667743137 6.20562153450263 5.38288204768951 6.97484073510913 6.19107868911466 5.40352419900756 6.07257125381535 5.23963206227548 7.47916043898362 6.52727088085234 5.92660549936832 6.11378370169449 5.89750129825111 6.69323182630703 6.8262701696359 5.47475345838859 6.18684621210058 5.90658411758994 5.91281953823968 6.59302649051781 6.20947908838308 5.60460763975506 5.47579413487358 7.57389133187005 6.46768793611688 6.385919966935 5.88167131383181 5.45891359303695 7.64885803687771 6.23370762648082 2.59979625578436 6.04529230091168 5.61544695563794 7.2292805066237 6.63080666456404 6.42141080809646 6.82501289750194 5.60923156325413 8.21285987767095 6.39154714538885 6.08213756305033 2.59979625578436 5.68962169154266 6.89930780789812 6.01081959952717 6.49300496131168 6.13442469591571 5.77138858687577 6.67685768817452 6.88311207870279 6.28616552964083 6.6034736409116 5.91512308761256 6.0572362475781 8.32248239016331 6.19977578791203 6.60639660448106 6.02816281774796 5.04219516755409 8.10060769355806 6.64690286369751 6.6660166511701 5.84463552088942 5.74356462064778 7.20507993619924 6.45443606975226 6.3903285899522 7.02545754397223 5.81060937279091 7.8777743141215 6.52758408802976 6.07632999647679 6.01238962098097 5.59060632176181 6.39143262576849 6.09957458385736 5.81913437853578 6.07129197009345 6.38185252430731 8.2231005146756 6.66356156186262 6.59868859093513 6.20138046238949 6.08523090101759 7.65844680115976 6.81163677690666 6.89153618262967 5.60891057474662 4.91876954241526 7.59656699266723 7.40361499501239 6.46215516960886 6.31121754546302 5.95145590088875 8.05115979817748 6.2536326717537 7.13408112372063 6.75751482611421 6.20766761216716 6.00438424626359 6.39745674380808 6.57926085027177 6.06183142144255 5.93360109688486 5.92795975555932 5.92156667661372 5.88787522694656 6.16571528166957 5.92380700527775 6.90620050102086 6.2371852055697 6.28641614280428 5.25893340047348 5.84911594179237 6.09736912240315 6.20061174024567 6.36163550777954 5.59498065251652 2.59979625578436 6.18665546834041 5.79041085092389 6.57067395812567 6.03078722712876 6.00598303326867 6.49757378413315 6.22303778302265 6.70268529930977 5.74556840032109 5.36801237142846 5.86110492073533 5.71966833685934 5.36145543963528 6.29845935740581 6.18363785998825 6.10466995890207 5.54569773522805 6.15030999840823 6.36911045671935 5.66860744249166 7.66267552725394 7.13177747957997 6.25721030087622 6.02498513470126 5.54702953782445 6.4691374334068 6.45549764028416 6.11905498884788 6.26653029160934 6.29740413008837 5.73984848082829 6.2495591238546 6.04984389416695 5.99447506890357 5.92820774276792 5.26041089232641 7.19019990618846 6.2839706127677 6.04668039263896 6.32705136877769 6.1757913040607 6.40471412086973 6.56340853960093 6.37379193354973 5.44051209448277 6.1615843451662 7.11568694560869 6.75341394636807 5.73470708672285 6.04340811309306 5.63296941406099 7.58185271421892 6.32480006468759 5.92876924629817 7.05102957594825 6.08955773096212 6.38806930341648 6.48462285132765 6.45816359926771 6.29377955942642 5.46347340490669 6.92824360287941 6.17015959246816 5.94651366381904 6.01300563020442 6.08664733148361 7.70869089014281 6.73334083930428 6.60321486955128 6.15959197723028 5.92344952506578 5.43872761282451 5.9031620472683 6.40276270734355 5.4580282533253 2.59979625578436 6.49855744533187 6.28775452340758 6.91979912697395 6.08134398420285 5.69482008467495 7.93197365564931 6.67128202419716 6.40096063899738 7.84711524748107 6.13217372365193 8.03922563322863 6.27693051848644 6.7938276722035 6.50334053688677 5.89391289115482 7.54503488301479 6.79977290994927 6.29003775485782 5.97973228680632 5.96086570133466 7.23170635645254 6.77291197367309 6.25261596625018 6.6149969409812 5.88104701726784 6.26389619234684 6.20205727933288 5.29945159784469 6.91394161076595 5.98592029071349 7.13964796821477 7.08618303393652 6.3124751478745 6.29315192380416 6.2908442003195 7.20722659513581 6.11012651387433 6.44615916106581 6.12549605481994 5.76403338416177 4.99572965591217 6.84335030344416 6.15999850813842 6.41431494421596 6.07643566580658 5.73272799072436 6.78097708701507 5.78747354645339 5.90281097926168 6.36443712528683 5.42107548028859 6.41345031029085 6.39570090236479 6.21567925479621 6.01787720590778 5.7304316060578 6.39504914108 6.68082846831388 6.350357264757 6.39324516443922 5.98784590099395 7.3595940027761 6.5283234388804 6.72301862236485 5.91367148098328 6.35030585983481 5.48150730159682 6.04284048771617 5.52442457578646 6.32263898372277 5.34814181004573 6.45552336721788 6.72239582227547 5.69158643816859 6.06352096147691 5.09136154385233 7.47334975787457 6.18913100785895 6.01390718720707 5.76110048305139 6.17692568780212 7.05420459685502 6.77416376079672 6.07591309287643 6.58052456485322 5.75150484058321 6.47518484247275 6.56851958364159 6.46362929864776 5.62039873627013 5.81211178914681 7.47228847857353 7.03381121885902 7.31865772740097 6.20586346273038 6.54960009177199 6.96475670961112 6.17145368933738 4.702792359084 6.15462603674772 6.23572908070256 7.33000977992822 5.99733745957927 6.38414725161382 5.52343124050681 5.81750975080429 7.1188649927684 6.31768703209551 6.47480475082329 6.43285306638969 5.6085835092601 6.35958679003274 6.0943487392816 5.66766680060921 5.33467480692753 6.08700911194393 7.40016099180274 6.42272633146406 6.09153682704557 5.52612783838005 5.56610313771133 6.21506023688488 6.69161165168149 6.4359290493766 5.89708816297683 5.75299407550537 7.08069376414058 6.38045426513913 5.41982566932747 6.25638968913293 5.73111712069847 7.01198843260308 5.58685496126062 6.02141200850244 5.64968003876962 5.50469465844131 6.97690343676629 6.54366518567812 6.25649839623185 5.93179941717726 5.90652803099799 5.44515743864917 7.261003505709 6.43471201458097 6.0220341098391 6.29860519513979 5.86913250162877 5.92843379616662 6.42388853267177 5.71616989568198 5.79263965657705 5.74751424806307 6.3473412822662 2.59979625578436 6.09762753760456 5.34384755330727 5.56411540059082 5.65912743277594 6.4562222495638 6.1846378303105 6.10011657466547 6.24265230910744 5.54810173528984 6.36232015386064 6.13373848590565 5.93962019817327 4.91152568026685 6.31852932508785 6.97522054850479 5.55965521791704 6.21813715785894 5.31661848232203 6.54081870610073 7.21054847986028 5.92396409245943 5.9230396595945 6.01140038690799 6.59790042514609 6.40133966493565 6.3317767610514 5.91502774457972 5.69143281746744 6.99963539876314 6.70192648166741 6.2954025871608 5.70352611893651 4.74580561976504 7.05482975387646 6.41417111019748 6.42958038512628 6.20775120179687 5.93352631236978 5.96578189770914 5.24868445551247 5.55553563123667 5.91146061780383 4.9393687978981 6.40290765733572 6.61197854561199 5.30644639352782 5.9718434396574 5.31799968083061 5.93262815520155 5.90751210970249 5.82688301864409 5.65979181089074 5.72562363749166 6.46890536260649 6.07058687324258 6.45495264795412 6.35457552298337 5.76456084245292 7.35142273535881 6.19505315683028 6.52301296642845 5.61079269535644 5.5090128952752 7.02889591180095 5.99913979575795 6.11430056797759 6.24292066096314 5.26478243950867 6.90721793167284 6.45134032112192 6.57841688924739 7.31226044943593 6.06002438593608 5.77155130463167 6.03061467739797 5.79334375891002 6.07465113023278 5.42601168747276 6.97499490952582 6.35829467633199 5.77447221691688 5.80459096521846 6.15539957820569 6.5140917223853 6.76172137320973 5.89822336901242 6.07922550701241 6.82523014304671 5.26319581610425 6.30779978154994 6.48626848538066 6.34114841693294 5.47720103181536 5.78096432496013 5.8403704811952 6.58571956875476 5.51600545300396 5.94043455618374 5.51519704037776 6.84591811600884 6.27564638595349 6.18413854610762 5.99055129032679 6.70646549598597 6.53783469292342 6.75451345853535 5.66914770352797 6.98183408483904 5.55628868110095 6.90521916472093 5.87132318297688 6.64710299275438 6.91084049931579 6.64851968238003 7.30412997680708 6.10512900826574 6.0766540992538 5.72131133199187 5.66420509932038 6.36233317024135 6.54147228248457 6.2780360653512 6.09802199612313 4.40455012698823 6.37335046822894 5.7299658999736 6.19806858401964 5.27769553279446 5.47185422511425 6.54822481799057 2.59979625578436 6.27628050781459 5.84631259512698 5.86424684497301 6.03949476424526 6.05058399106783 6.56196711597599 5.82746335876066 6.03563934799202 5.1763053545925 5.21631662540804 5.6611283470594 5.36517335263804 5.72440515974775 5.51353934632815 5.60338335678203 5.81616051126034 6.00879431642902 5.72877486355731 6.25954846100114 6.1402798556415 6.45081431452723 6.19253280304912 5.61057526916733 6.60978954487968 6.16862344586328 5.84692400947732 6.00520314396327 5.90376240643388 7.50054361487832 6.51302088799534 5.55591451516561 6.56338612615032 5.76375688268983 6.71438247590496 6.22098549784145 5.73594365153784 6.0661947190817 5.27541469028703 7.24504770629028 6.50185653103526 5.81819703819617 6.93398454737942 6.04651155499687 6.43079955178938 6.04554341774294 6.35717284389759 5.4701720574401 5.97787159770042 5.54366891719199 6.56845825998078 6.24982424785538 6.53157931818343 5.36265641394365 6.04107962837807 6.03669946215164 6.43820094009171 5.72020272078875 6.02715837676636 5.73340787430275 6.26019321896622 6.11096563122883 5.88231935251665 6.94765756337693 5.39313579224918 6.55182633803172 6.09386534935008 5.43588654157602 5.38185290134613 7.05193409450148 6.16860717573762 6.74888796903141 5.17469337183686 4.79587404593374 5.09554188268651 6.91350298240455 5.5313018008461 5.97381201239174 6.18686674414867 6.11189625312586 6.39645899713624 6.3006006840045 5.87137951514367 6.39711233489354 6.04614115672911 6.79131218212881 6.10382126561649 7.01241274860058 6.77241381775008 5.8003450754205 5.78940373422381 5.79995164092144 6.0728428189555 6.20116140916817 6.38106984476113 6.07629511241769 5.62511908783666 5.99091005491089 6.6575971905382 6.67502257386322 7.78769600108471 5.90005195733737 5.80182577126839 6.31720652858868 6.32744850393204 7.17120432003691 6.21656924109895 5.31873255177198 5.7072234840471 5.75762604315904 5.40380849898893 6.16115394108007 5.55457850329452 6.42014194013229 6.05175697458642 7.63102051365355 6.09100420376489 5.61088024143791 6.18262162819096 6.23209222791102 6.54562990287093 5.76395526010214 5.8911034598628 5.38508429362389 5.89685435345032 5.54811770308844 6.83023963186146 6.09512471286248 7.11290598898477 6.5847824108666 6.22024778079253 6.32886368785282 5.91182327844347 6.63023897859276 5.61874000700941 6.45489924721391 5.63740144198793 6.38678080425463 6.13105785040076 5.89633992416327 6.84930051470626
Manes.01G036400.v6.1 2.59979625578436 2.59979625578436 2.59979625578436 2.59979625578436 2.59979625578436 2.59979625578436 2.59979625578436 2.59979625578436 2.59979625578436 2.59979625578436 2.59979625578436 2.59979625578436 2.59979625578436 2.59979625578436 2.59979625578436 2.59979625578436 2.59979625578436 2.59979625578436 2.59979625578436 2.59979625578436 2.59979625578436 2.59979625578436 2.59979625578436 2.59979625578436 2.59979625578436 2.59979625578436 2.59979625578436 2.59979625578436 2.59979625578436 2.59979625578436 2.59979625578436 2.59979625578436 2.59979625578436 2.59979625578436 2.59979625578436 2.59979625578436 2.59979625578436 2.59979625578436 2.59979625578436 2.59979625578436 2.59979625578436 2.59979625578436 2.59979625578436 2.59979625578436 2.59979625578436 2.59979625578436 2.59979625578436 2.59979625578436 2.59979625578436 2.59979625578436 2.59979625578436 2.59979625578436 2.59979625578436 2.59979625578436 2.59979625578436 2.59979625578436 2.59979625578436 2.59979625578436 2.59979625578436 2.59979625578436 2.59979625578436 2.59979625578436 2.59979625578436 2.59979625578436 2.59979625578436 2.59979625578436 2.59979625578436 2.59979625578436 2.59979625578436 2.59979625578436 2.59979625578436 2.59979625578436 2.59979625578436 2.59979625578436 2.59979625578436 2.59979625578436 2.59979625578436 2.59979625578436 2.59979625578436 2.59979625578436 2.59979625578436 2.59979625578436 2.59979625578436 2.59979625578436 2.59979625578436 2.59979625578436 2.59979625578436 2.59979625578436 2.59979625578436 2.59979625578436 2.59979625578436 2.59979625578436 2.59979625578436 2.59979625578436 2.59979625578436 2.59979625578436 2.59979625578436 2.59979625578436 2.59979625578436 2.59979625578436 2.59979625578436 2.59979625578436 2.59979625578436 2.59979625578436 2.59979625578436 2.59979625578436 2.59979625578436 2.59979625578436 2.59979625578436 2.59979625578436 2.59979625578436 2.59979625578436 2.59979625578436 2.59979625578436 2.59979625578436 2.59979625578436 2.59979625578436 2.59979625578436 2.59979625578436 2.59979625578436 2.59979625578436 2.59979625578436 2.59979625578436 2.59979625578436 2.59979625578436 2.59979625578436 2.59979625578436 2.59979625578436 2.59979625578436 2.59979625578436 2.59979625578436 2.59979625578436 2.59979625578436 2.59979625578436 2.59979625578436 2.59979625578436 2.59979625578436 2.59979625578436 2.59979625578436 2.59979625578436 2.59979625578436 2.59979625578436 2.59979625578436 2.59979625578436 2.59979625578436 2.59979625578436 2.59979625578436 2.59979625578436 2.59979625578436 2.59979625578436 2.59979625578436 2.59979625578436 2.59979625578436 2.59979625578436 2.59979625578436 2.59979625578436 2.59979625578436 2.59979625578436 2.59979625578436 2.59979625578436 2.59979625578436 2.59979625578436 2.59979625578436 2.59979625578436 2.59979625578436 2.59979625578436 2.59979625578436 2.59979625578436 2.59979625578436 2.59979625578436 2.59979625578436 2.59979625578436 2.59979625578436 2.59979625578436 2.59979625578436 2.59979625578436 2.59979625578436 2.59979625578436 2.59979625578436 2.59979625578436 2.59979625578436 2.59979625578436 2.59979625578436 2.59979625578436 2.59979625578436 2.59979625578436 2.59979625578436 2.59979625578436 2.59979625578436 2.59979625578436 2.59979625578436 2.59979625578436 2.59979625578436 2.59979625578436 2.59979625578436 2.59979625578436 2.59979625578436 2.59979625578436 2.59979625578436 2.59979625578436 2.59979625578436 2.59979625578436 2.59979625578436 2.59979625578436 2.59979625578436 2.59979625578436 2.59979625578436 2.59979625578436 2.59979625578436 2.59979625578436 2.59979625578436 2.59979625578436 2.59979625578436 2.59979625578436 2.59979625578436 2.59979625578436 2.59979625578436 2.59979625578436 2.59979625578436 2.59979625578436 2.59979625578436 2.59979625578436 2.59979625578436 2.59979625578436 2.59979625578436 2.59979625578436 2.59979625578436 2.59979625578436 2.59979625578436 2.59979625578436 2.59979625578436 2.59979625578436 2.59979625578436 2.59979625578436 2.59979625578436 2.59979625578436 2.59979625578436 2.59979625578436 2.59979625578436 2.59979625578436 2.59979625578436 2.59979625578436 2.59979625578436 2.59979625578436 2.59979625578436 2.59979625578436 2.59979625578436 2.59979625578436 2.59979625578436 2.59979625578436 2.59979625578436 2.59979625578436 2.59979625578436 2.59979625578436 2.59979625578436 2.59979625578436 2.59979625578436 2.59979625578436 2.59979625578436 2.59979625578436 2.59979625578436 2.59979625578436 2.59979625578436 2.59979625578436 2.59979625578436 2.59979625578436 2.59979625578436 2.59979625578436 2.59979625578436 2.59979625578436 2.59979625578436 2.59979625578436 2.59979625578436 2.59979625578436 2.59979625578436 2.59979625578436 2.59979625578436 2.59979625578436 2.59979625578436 2.59979625578436 2.59979625578436 2.59979625578436 2.59979625578436 2.59979625578436 2.59979625578436 2.59979625578436 2.59979625578436 2.59979625578436 2.59979625578436 2.59979625578436 2.59979625578436 2.59979625578436 2.59979625578436 2.59979625578436 2.59979625578436 2.59979625578436 2.59979625578436 2.59979625578436 2.59979625578436 2.59979625578436 2.59979625578436 2.59979625578436 2.59979625578436 2.59979625578436 2.59979625578436 2.59979625578436 2.59979625578436 2.59979625578436 2.59979625578436 2.59979625578436 2.59979625578436 2.59979625578436 2.59979625578436 2.59979625578436 2.59979625578436 2.59979625578436 2.59979625578436 2.59979625578436 2.59979625578436 2.59979625578436 2.59979625578436 2.59979625578436 2.59979625578436 2.59979625578436 2.59979625578436 2.59979625578436 2.59979625578436 2.59979625578436 2.59979625578436 2.59979625578436 2.59979625578436 2.59979625578436 2.59979625578436 2.59979625578436 2.59979625578436 2.59979625578436 2.59979625578436 2.59979625578436 2.59979625578436 2.59979625578436 2.59979625578436 2.59979625578436 2.59979625578436 2.59979625578436 2.59979625578436 2.59979625578436 2.59979625578436 2.59979625578436 2.59979625578436 2.59979625578436 2.59979625578436 2.59979625578436 2.59979625578436 2.59979625578436 2.59979625578436 2.59979625578436 2.59979625578436 2.59979625578436 2.59979625578436 2.59979625578436 2.59979625578436 2.59979625578436 2.59979625578436 2.59979625578436 2.59979625578436 2.59979625578436 2.59979625578436 2.59979625578436 2.59979625578436 2.59979625578436 2.59979625578436 2.59979625578436 2.59979625578436 2.59979625578436 2.59979625578436 2.59979625578436 2.59979625578436 2.59979625578436 2.59979625578436 2.59979625578436 2.59979625578436 2.59979625578436 2.59979625578436 2.59979625578436 2.59979625578436 2.59979625578436 2.59979625578436 2.59979625578436 2.59979625578436 2.59979625578436 2.59979625578436 2.59979625578436 2.59979625578436 2.59979625578436 2.59979625578436 2.59979625578436 2.59979625578436 2.59979625578436 2.59979625578436 2.59979625578436 2.59979625578436 2.59979625578436 2.59979625578436 2.59979625578436 2.59979625578436 2.59979625578436 2.59979625578436 2.59979625578436 2.59979625578436 2.59979625578436 2.59979625578436 2.59979625578436 2.59979625578436 2.59979625578436 2.59979625578436 2.59979625578436 2.59979625578436 2.59979625578436 2.59979625578436 2.59979625578436 2.59979625578436 2.59979625578436 2.59979625578436 2.59979625578436 2.59979625578436 2.59979625578436 2.59979625578436 2.59979625578436 2.59979625578436 2.59979625578436 2.59979625578436 2.59979625578436 2.59979625578436 2.59979625578436 2.59979625578436 2.59979625578436 2.59979625578436 2.59979625578436 2.59979625578436 2.59979625578436 2.59979625578436 2.59979625578436 2.59979625578436 2.59979625578436 2.59979625578436 2.59979625578436 2.59979625578436 2.59979625578436 2.59979625578436 2.59979625578436 2.59979625578436 2.59979625578436 2.59979625578436 2.59979625578436 2.59979625578436 2.59979625578436 2.59979625578436 2.59979625578436 2.59979625578436 2.59979625578436 2.59979625578436 2.59979625578436 2.59979625578436 2.59979625578436 2.59979625578436 2.59979625578436 2.59979625578436 2.59979625578436 2.59979625578436 2.59979625578436 2.59979625578436 2.59979625578436 2.59979625578436 2.59979625578436 2.59979625578436 2.59979625578436 2.59979625578436 2.59979625578436 2.59979625578436 2.59979625578436 2.59979625578436 2.59979625578436 2.59979625578436 2.59979625578436 2.59979625578436 2.59979625578436 2.59979625578436 2.59979625578436 2.59979625578436 2.59979625578436 2.59979625578436 2.59979625578436 2.59979625578436 2.59979625578436 2.59979625578436 2.59979625578436 2.59979625578436 2.59979625578436 2.59979625578436 2.59979625578436 2.59979625578436 2.59979625578436 2.59979625578436 2.59979625578436 2.59979625578436 2.59979625578436 2.59979625578436 2.59979625578436 2.59979625578436 2.59979625578436 2.59979625578436 2.59979625578436 2.59979625578436 2.59979625578436 2.59979625578436 2.59979625578436 2.59979625578436 2.59979625578436 2.59979625578436 2.59979625578436 2.59979625578436 2.59979625578436 2.59979625578436 2.59979625578436 2.59979625578436 2.59979625578436 2.59979625578436 2.59979625578436 2.59979625578436 2.59979625578436 2.59979625578436 2.59979625578436 2.59979625578436 2.59979625578436 2.59979625578436 2.59979625578436 2.59979625578436 2.59979625578436 2.59979625578436 2.59979625578436 2.59979625578436 2.59979625578436 2.59979625578436 2.59979625578436 2.59979625578436 2.59979625578436 2.59979625578436 2.59979625578436 2.59979625578436 2.59979625578436 2.59979625578436 2.59979625578436 2.59979625578436 2.59979625578436 2.59979625578436 2.59979625578436 2.59979625578436 2.59979625578436 2.59979625578436 2.59979625578436 2.59979625578436 2.59979625578436 2.59979625578436 2.59979625578436 2.59979625578436 2.59979625578436 2.59979625578436 2.59979625578436 2.59979625578436 2.59979625578436 2.59979625578436 2.59979625578436 2.59979625578436 2.59979625578436 2.59979625578436 2.59979625578436 2.59979625578436 2.59979625578436 2.59979625578436 2.59979625578436 2.59979625578436 2.59979625578436 2.59979625578436 2.59979625578436 2.59979625578436 2.59979625578436 2.59979625578436 2.59979625578436 2.59979625578436 2.59979625578436 2.59979625578436 2.59979625578436 2.59979625578436 2.59979625578436 2.59979625578436 2.59979625578436 2.59979625578436 2.59979625578436 2.59979625578436 2.59979625578436 2.59979625578436 2.59979625578436 2.59979625578436 2.59979625578436 2.59979625578436 2.59979625578436 2.59979625578436 2.59979625578436 2.59979625578436 2.59979625578436 2.59979625578436 2.59979625578436 2.59979625578436 2.59979625578436 2.59979625578436 2.59979625578436 2.59979625578436 2.59979625578436 2.59979625578436 2.59979625578436 2.59979625578436 2.59979625578436 2.59979625578436 2.59979625578436 2.59979625578436 2.59979625578436 2.59979625578436 2.59979625578436 2.59979625578436 2.59979625578436 2.59979625578436 2.59979625578436 2.59979625578436 2.59979625578436 2.59979625578436 2.59979625578436 2.59979625578436 2.59979625578436 2.59979625578436 2.59979625578436 2.59979625578436 2.59979625578436 3.21444532604007 2.59979625578436 2.59979625578436 2.59979625578436 2.59979625578436 2.59979625578436 2.59979625578436 2.59979625578436 2.59979625578436 2.59979625578436 2.59979625578436 2.59979625578436 2.59979625578436 2.59979625578436 2.59979625578436 2.59979625578436 2.59979625578436 2.59979625578436 2.59979625578436 2.59979625578436 2.59979625578436 2.59979625578436 2.59979625578436 2.59979625578436 2.59979625578436 2.59979625578436 2.59979625578436 2.59979625578436 2.59979625578436 2.59979625578436 2.59979625578436 2.59979625578436 2.59979625578436 2.59979625578436 2.59979625578436 2.59979625578436 2.59979625578436 2.59979625578436 2.59979625578436 2.59979625578436 2.59979625578436 2.59979625578436 2.59979625578436 2.59979625578436 2.59979625578436 2.59979625578436 2.59979625578436 2.59979625578436 2.59979625578436 2.59979625578436 2.59979625578436 2.59979625578436 2.59979625578436 2.59979625578436 2.59979625578436 2.59979625578436 2.59979625578436 2.59979625578436 2.59979625578436 2.59979625578436 2.59979625578436 2.59979625578436 2.59979625578436 2.59979625578436 2.59979625578436 2.59979625578436 2.59979625578436 2.59979625578436 2.59979625578436 2.59979625578436 2.59979625578436 2.59979625578436 2.59979625578436 2.59979625578436 2.59979625578436 2.59979625578436 2.59979625578436 2.59979625578436 2.59979625578436 2.59979625578436 2.59979625578436 2.59979625578436 2.59979625578436 2.59979625578436 2.59979625578436 2.59979625578436 2.59979625578436 2.59979625578436 2.59979625578436 2.59979625578436 2.59979625578436 2.59979625578436 2.59979625578436 2.59979625578436 2.59979625578436 2.59979625578436 2.59979625578436 2.59979625578436 2.59979625578436 2.59979625578436 2.59979625578436 2.59979625578436 2.59979625578436 2.59979625578436 2.59979625578436 2.59979625578436 2.59979625578436 2.59979625578436 2.59979625578436 2.59979625578436 2.59979625578436 2.59979625578436 2.59979625578436 2.59979625578436 2.59979625578436 2.59979625578436
Manes.01G036500.v6.1 3.14683983215409 4.12294770149171 3.20665085371097 4.32520715830245 4.31741511555182 3.15536754223307 4.27996530156339 3.61358694798937 5.27845327229006 3.53020872524022 3.05243133298284 2.59979625578436 4.01598277474177 3.77649929472813 4.56137116184234 3.38469515100924 3.97442481880855 2.59979625578436 4.06282315022221 3.52689480351742 2.59979625578436 5.08793253833189 4.13075262838132 4.20916292237582 4.77473885471143 4.11052264858323 4.13004080913633 4.5693138666356 5.12983666350516 3.50726921022951 3.28513972525459 4.72435018432142 4.39750343869171 5.51994757213453 3.99746224674416 3.71703346228035 4.74241660041864 3.46275402627941 4.40028234882696 4.69802449698143 2.59979625578436 5.06889838372976 4.19564579909757 4.89213823309015 4.01877022318174 2.59979625578436 4.15555752462447 4.54232165639767 3.87333280002639 4.48443846172709 3.11136424535262 4.20773397072069 3.34120921178698 4.39059188236612 4.57226199483688 3.28257618553174 4.46554451359562 3.82942853835697 5.06329469792218 4.55316832336097 3.25634658216568 3.87978480580529 3.5984555720394 2.59979625578436 3.15500955286225 3.14237346324655 3.39839961501261 4.00432392223144 4.64675955479319 4.94419970993944 2.59979625578436 4.54118081748819 3.65679556095408 2.59979625578436 4.35439551718836 3.28754744734438 3.33639421091845 3.61315024367804 5.75975449249645 4.21478384192579 3.19937689101105 4.63486588104634 4.40127553140933 4.91308400327855 3.30853211464194 3.82385682353258 3.38070984509346 3.78968888578922 4.3285188673278 4.42142483690612 2.59979625578436 4.32483833915253 4.00033267671963 3.70362220141525 2.59979625578436 2.59979625578436 3.72698871328248 4.48757052936941 4.37075291732259 5.11952026770681 6.44831594741031 3.31557217321446 4.69895455014644 4.54342424852578 2.59979625578436 6.29950856568783 3.62915824399066 4.37017741638405 4.35884851362683 4.3335261812886 5.44156319121641 3.16467000805317 3.91058918117296 3.75675057185501 2.59979625578436 5.03126937615578 3.76223258926034 4.46825409148533 4.16081236150361 6.21438414053417 4.96674920026002 2.59979625578436 4.86403900651833 3.3030517261556 4.49982505993002 5.81326979128816 3.3434653761842 5.20481494461629 4.38748088629711 5.82646578795015 5.85067369756541 2.59979625578436 4.06140691968421 3.77167773008559 4.81487174280108 4.61378717257133 3.23404875933684 4.31035261681607 4.47866081912349 5.70746455892946 3.35372006124426 3.50513210186605 3.79303507615621 4.7148224836368 4.13436477922113 4.03164675822972 3.39788747209717 3.8542539598962 4.2807441870613 2.59979625578436 4.85253657497242 3.86044642301347 4.41225269808406 4.52746373779868 5.17804454867252 3.73218818552341 4.06805322863222 3.97532631382236 4.11259858698007 4.96080771917713 4.53842372640701 4.06880530946972 4.53597128754491 4.74077101418882 5.56737144877813 5.78972339646262 2.59979625578436 4.65808915142514 2.59979625578436 3.8202779361678 4.07750243074957 3.51860111759208 4.39128955246487 4.30398852361301 3.31397370621681 4.30642223100868 3.39302171797744 4.66927498538409 3.28761616215826 2.59979625578436 3.30341058845383 3.7452094486246 5.3934928397451 4.15417213189693 4.44313674945347 4.52215566809314 3.84039625770601 4.56219141839801 3.78296797290542 4.77222290969772 3.57423272988652 4.05783252248675 3.50135233378827 4.01359927356737 4.36284179581793 5.97317015126931 6.59509758476976 3.52246435195984 4.52697862196006 4.0859767242737 6.18841421254889 5.00212591355455 4.04826925530246 5.1634940742127 4.81147924616411 5.57702846563814 7.30088825449669 3.6721575975959 4.33676872940916 4.66253886756947 6.08233566356421 5.98315788721619 3.17888988534499 4.30465856388869 4.09380562395299 5.0743880878817 3.9724306003549 3.87957555546561 4.22440829113689 4.39386971154147 5.03445030364753 4.34881925355362 3.81879582209405 4.21959438978736 4.33185067394883 6.32154309339147 2.59979625578436 4.22027045302236 2.59979625578436 4.31825751197268 5.56705187755513 3.96110181010506 3.49674835093757 5.49323658239083 4.65783387326985 5.91004062307476 5.2106601237444 4.11932663603879 5.16987023301967 4.39847813267599 6.53496000473141 5.88449939963349 3.40715241739593 4.5324245749108 3.67242295231915 5.21108855985309 5.05313019981569 3.45753213759342 3.84275066011716 4.07308874059454 5.63020062548304 6.23933910763426 3.17623298287933 3.84010289877045 3.81587816960133 4.77065014077516 5.07827029939679 3.60454462823474 4.67865821570949 5.19397516907701 5.31854669665468 5.33254721591639 3.43655961124501 4.39857995621309 3.91481946228665 4.72053644881687 5.4348832233584 4.06419371011768 5.2521856764633 4.77518304873097 5.13538976427372 4.16861656449387 3.36821729632826 5.41331890874267 3.96143642739187 4.22520729982107 5.11871477539852 7.11875257968409 5.54699547950021 5.13316497246053 4.52347918480324 6.74237826268868 6.83687867029866 4.90251432147361 6.05609180494961 4.7678046216341 5.37929157465667 5.3693848247658 4.53155644138203 5.88103132000083 4.54574177902802 6.2275063319271 6.1028549749643 4.94710347313634 6.34439342192669 4.62594572357046 7.4570804769867 5.37778456072888 4.69610090170259 5.39370273837262 4.38527759539649 5.69507368962992 4.3950281861884 4.24900221012052 6.68878245895509 5.57491816864338 5.86071373112653 5.48022524553681 3.22373713132186 5.19318929829712 5.16170410861931 6.55940026768002 5.6879641560789 5.41261569994582 5.89948637018656 4.88099517558048 6.36677249111468 6.37185276947327 5.53356890502309 6.35153963693455 5.26024195889051 7.40363998793091 6.3904220853008 4.08541760726109 5.67088394171661 4.80230902338074 5.5540499703983 4.75038861617068 4.13052580097516 4.9918437453765 5.00958551263064 5.59840957929868 6.28297791613009 4.35650913201103 4.02281133458738 4.76823358024082 5.93190378004406 5.37596199762962 3.6587341302309 4.02774866745171 4.76794289731318 5.6412672651565 5.53783005909245 4.18158490779625 5.10053056849728 4.67063888547861 5.97727493943088 4.95557755921064 3.76349752466115 4.73946468036379 4.26094551150411 6.78793536669159 7.07233651843354 3.45245990967003 5.07473440605987 5.14566792873127 6.42663520602546 4.24180896423255 4.18079702475593 5.9889863860071 5.43814501320013 4.77334747582359 4.61135382637273 4.38930520854332 3.64036404079632 4.36574279650293 6.08779811142629 6.15694926399175 3.81873675862864 5.09717838778826 4.74034255107192 5.64974786732292 6.79427332213767 6.10041646884251 4.36784157701945 3.7837380289056 4.42999634919622 5.53197475112478 3.62790740949225 4.17205423355941 5.83302276673462 4.18214792536608 4.47059991110954 6.38048662306454 3.86853489763726 4.93267775807833 4.67593619520498 5.48144412765015 5.25838003482076 3.12273955512324 4.80461288503509 5.53260901940399 4.99848690157092 2.59979625578436 5.71823130767047 4.4569336025263 4.43921065544611 5.72801958136693 5.74991549649887 4.45994324232863 4.19113732327965 5.34275456575061 5.97315081934517 6.2633544673336 3.83889866013239 4.4946779916197 4.18217653958045 6.52849450413527 5.12565144982219 3.14391809079161 4.05092012482805 5.43888013981882 5.27129609128742 5.65279083057388 3.72294818891706 4.65793467242369 4.65411582267019 5.84625861198626 5.10223852419641 4.02756779481344 3.97533224127357 4.75056341768024 6.56884414813799 5.49236289645518 4.15182117144276 5.40181131251908 5.17360490736023 5.36126207174681 5.57088487724929 5.03062597822267 6.44113854625368 5.5823144526125 6.02891940204389 4.96575772834121 4.46933992480537 6.29510361938416 5.00492546967146 5.55225484043812 6.59044280792128 4.99747452617351 6.09985315037138 6.10430891194656 6.53140549328735 5.47777252595885 5.34226527856051 6.33208916395229 4.38397323191032 6.55090418254692 5.49656357803235 4.28978602362085 6.57001733795738 5.35206423178428 6.95656397340982 4.58670245930921 3.5181177796101 6.22502681765287 5.21646766922392 5.69094306922532 5.22048382621563 4.84768599800649 5.50538777309181 5.33375863677632 5.72937034995307 4.0662233689892 3.95969944353903 6.42883382535744 4.97984784310528 6.12542341110518 5.50469465844131 3.49647393862127 3.44069989855465 4.77614119986643 3.7474474502979 5.26432066676935 5.44515743864917 2.59979625578436 4.54915302634462 4.21584791522146 4.84019364420337 6.03575896913688 3.86133721065845 5.26529909488033 4.05590087440007 6.12777545657361 5.62539214475825 4.17477670351442 2.59979625578436 4.25462983397781 5.55849082178315 5.26807346091733 3.92228252569921 5.00911327620321 4.71734809235361 5.71439341105349 4.9604440276711 4.22952240881057 5.53223965352973 4.88411397371592 5.79602647419505 6.35847374882386 4.5373060117903 3.72759337620279 5.1273430212861 5.28304337595817 5.9220591631311 3.37410327500007 4.22847096841924 4.06527615687636 4.4204275890994 5.50136835669295 4.35626961568788 4.25570457569998 4.57847737746104 5.5376754356871 4.15101044139279 3.78867056354692 4.62962576897799 4.09501617285911 5.37387597100009 6.09435501798802 3.09055428047105 4.53790773179387 3.94760692987975 5.23025612957047 4.53366856272276 4.1233712823784 5.38322270484565 4.10784367478276 4.75424634558328 5.5120036892138 3.28720428082605 4.78833254050331 4.26368959018445 4.78511380649245 6.19172961760276 3.23124158278061 5.27295201221453 5.30369748950542 6.56074688640997 5.72562363749166 3.96259276784423 4.49318726465443 4.03085070798866 5.46615183411846 4.6413510352176 3.17879938663296 4.81801344420793 3.81799429195978 5.34628858744136 3.88450556008927 5.1217606159659 4.72116924841034 4.44333669139984 6.08230554211384 3.83773340086992 2.59979625578436 4.37622755450956 4.51270937995444 6.15773556322873 4.78688668279224 4.06582935493575 4.47527978581881 4.07861204695798 5.07146061167586 5.32357301644843 4.41847271169009 2.59979625578436 4.4068791012108 4.26504317090378 5.03115037416163 3.6604689730663 3.74577657031403 2.59979625578436 3.88775040400341 4.19458532791909 4.98475706750264 3.37185434725751 4.49974384603744 3.77947284841511 5.29215555101227 4.05382240138403 3.49523953514564 3.90584824587373 3.55486197040881 3.1066138352018 4.18606335885253 2.59979625578436 3.60091484347649 3.96812888020784 5.8918663518934 3.72261112057527 3.81657459978915 3.41825790528832 4.26787526417497 4.88409526901305 5.74535796617844 3.16658854311766 4.1396949679635 3.74953314786708 5.50519788061522 3.91168402490604 3.45273288614406 4.67942716470242 4.10282435775713 3.80628733938985 3.28755938414103 4.55476413553005 4.39187388641698 4.23317015500219 5.26447320474418 6.2841709881275 2.59979625578436 4.7194848954839 4.1098295392712 4.61042826817164 4.61811893015189 4.05692426810568 2.59979625578436 3.62099745099714 5.20269593081994 5.52981872397868 3.84949809909016 4.1030662293359 4.81008357371109 5.38643655736877 5.69077442117174 3.79716551795672 2.59979625578436 3.7445127826073 4.24245866013066 2.59979625578436 3.71664159246952 5.25298789105454 3.76244400185774 6.11657192275751 3.77435011010907 2.59979625578436 5.19609721274575 2.59979625578436 4.66713818862751 4.14915170381383 3.64215591805989 5.28951179013997 3.49200943256135 4.63580883323195 3.34182548853577 3.10979399629646 4.08771472087002 3.3002224879288 5.61018957478311 3.29367264049087 3.70421691680118 4.59925895333182 4.0406793889104 4.92359828908829 3.86994420186815 2.59979625578436 2.59979625578436 3.79536033223022 4.02397426135062 4.23798872064255 4.84890714027926 4.04450568037174 3.72035308678538 4.09495703329264 5.58664474340056 4.45824263689333 3.90866235679493 3.62972932026475 3.5393592086075 4.52292993944079 4.69215530649008 2.59979625578436 3.38273842837332 4.08258719077872 5.70104733010369 4.78109513777174 3.48927214962142 4.86915647433068 3.67107566896209 5.42726386592799 5.78275978504283 3.27070239318665 4.27240337531661 4.34223109925995 3.89472621735193 2.59979625578436 2.59979625578436 5.43284111539091 4.77930566186089 4.79587404593374 5.43689620155428 3.2568317893317 4.46601374810829 5.35018914980558 4.01124483143359 5.00393137086233 3.94552843496954 3.83058458081139 3.83285326825137 4.33657181639478 3.50713024684174 2.59979625578436 3.86179032336765 4.28319743947448 4.00553713877279 4.39212749311041 5.5907749440655 3.79767607714606 5.17623127763516 4.80845173577725 6.10690262730755 4.21874415187265 4.07445480423067 4.02635772176742 5.05833373695292 4.22711414435838 3.37365795353155 4.53780508293644 4.82641370298191 3.50406393511715 4.0440804693051 3.30313529149927 5.80254206381505 4.34334864534233 6.36528377817426 4.92780582607938 4.29824386362395 5.59019785626233 5.44952881778775 4.40682532679928 5.28595152688527 3.77289673976365 3.74177503548414 5.61088024143791 4.44730540373266 4.00271596972388 4.06483944005335 5.6550109483964 4.56989948836047 6.13978912445545 4.64519659486798 4.09256335650883 4.77307107117836 4.13807543065542 4.19994745043866 3.6656788033668 2.59979625578436 4.00780696330359 3.78520782688444 4.38907894129213 4.23461907780731 3.34875050887515 4.13537756036704 3.34529463786093 5.45717214282508 4.72824200968269 4.04117758115147
Manes.01G036600.v6.1 9.47842042417431 9.63238934466009 8.64416183138979 8.15134092451967 8.63551807233718 8.60972408610594 8.03885046037712 8.62512944591732 8.79244378694489 8.99955660477958 9.25284473197245 8.89810211036096 8.65901214893681 9.31368008152177 8.4559051594962 8.25419557073564 7.30846491655194 8.21418775072513 8.38248113218578 8.26370051678257 7.96511343746686 7.80588177067952 7.58918707872143 7.84458811015824 7.93232460973388 9.10097407707567 7.60256049056662 7.86775008181346 7.85654118455079 7.75505931353862 9.00131653478705 7.3793276448979 7.83784762164439 7.53746932441919 8.11967090843402 9.53126094895143 7.88385701544158 8.33854302338638 9.0459136532726 7.1025571062427 8.22613023075718 7.31799538113636 7.46798882380852 7.89280981268193 8.18740624711681 8.77829150107282 8.03824905858535 8.35813069933805 8.96565888548911 8.27408808745687 8.16474525058135 7.40749668840093 7.5087599586218 7.41744906069705 7.85883833218673 8.27984820176057 7.69069572997991 8.00413611912878 8.14037789367707 8.62983196183499 9.59495019037476 8.58749517309395 9.07747969246016 8.32167610350489 9.24872439783549 8.37943838157832 8.29906838827433 7.34964067799341 7.36308140961105 7.43751515000175 8.50376745972364 7.65741442042204 9.44979347998687 8.47639887746743 8.20738005353302 8.22109693232364 7.88038035009832 8.40854395837844 8.8299771143012 8.8670158419883 8.38309701367611 7.91608849059859 9.09128105685425 8.25624504803539 9.12505680351099 9.67400755614705 9.56535870829446 9.17642141361546 8.41570315095223 9.28323746980165 9.11010822512021 7.88939322902555 7.7060087202775 8.09539993760781 9.14437745091195 8.6973851297199 8.77412322189963 7.50606985824716 7.66514644911261 7.50581444075927 7.96372856083084 7.83437681103553 7.8131036491041 8.42649859576779 8.62423832547831 7.7942205266964 8.18698656943017 8.21860682506475 8.22018527264307 9.09531035505345 7.81710554000541 8.05597258954978 7.99367031447591 9.45714473221153 9.78643584126813 7.90586849312671 8.19352734275373 8.00604164066831 7.49175854919 8.10122943716965 7.94678721774583 7.86272487452151 7.88832030394946 9.03562272192273 8.1170566185542 7.79239224809109 8.24542943512065 8.07426811742335 9.27461008404865 8.25232960617955 7.44901074780051 8.14183529563867 8.2242978110638 8.57088255007207 8.5762524706539 8.54901221325468 8.84086868833999 8.42700160960917 8.35748364737379 8.19111617822269 8.36060797914876 8.09250291926786 7.89665721589103 7.09483549742729 9.22742513828252 9.27000076409247 7.72626450030962 7.5793332660433 7.3898322758107 8.40406729443124 8.13221371766093 8.33823158545673 8.37948836519239 8.12712262654857 7.94753144403993 7.79170595694239 8.58473026261652 8.18599712927505 8.45298517861024 8.34812085767664 7.98965284614092 8.32255422202245 7.62025339159684 7.94909571841461 8.0624173243602 6.75857920365669 8.3704329679387 7.72398109478591 8.81348906472811 8.66399852984339 7.90004902821562 8.69878351924194 8.9111891156054 8.21582137105557 8.74217575830386 9.24032920702186 8.73288912597195 7.72030157368938 8.71167827872052 8.25444887633543 8.85200853718475 8.48720730392195 8.24109931192317 8.32997014508315 8.1320818823958 7.50867753714736 8.71746034580165 8.30037562373232 7.99500818271746 8.19623446393825 8.77902380933655 8.17378082829376 8.82861581446352 7.10158433264993 7.19450824048866 7.33004683768293 7.70534976494771 8.86441889338155 6.96057222941505 8.20653385961158 7.30920247709239 7.31634868112585 7.85851012615333 7.03162178568257 7.39967790730383 7.61597282236639 7.1010879979046 8.66502529276634 7.89312366861316 7.34667511988823 7.23585155385715 7.35674221940278 7.78027391382668 7.31383258557269 7.09540269745751 6.75276917673162 7.17191876316199 8.53513752686451 8.21873806493836 7.90252907107208 7.41077754847522 7.92234075425288 8.60531789425615 7.6590164761145 7.36970493195896 7.04032784534605 8.3283703924189 7.98300763870717 7.86012558711606 8.23007380879479 7.87911676531639 7.33683768689285 7.74413216515525 6.90750382661184 7.11632760868229 7.51824816527946 6.74634622113501 7.59265354799452 7.30517078291484 6.88268200801051 7.23424447747929 6.75413629452429 7.42909754708863 8.03401000254713 8.05515452595537 7.65585191519025 7.42639642830399 8.2859026547261 7.79245549009208 8.30298783067739 7.3840042691712 7.01133799923153 8.48467115415691 7.74641584920697 8.42405960201003 7.08893345249322 6.97234994017089 7.29257635853322 7.53694696909522 7.488101182167 7.22317348224755 6.85069220141865 7.34773397163261 7.1331746446712 7.93051215429786 7.80106383930067 7.19812686579954 8.22209576730386 7.12810489603096 7.46970581833664 7.66786897320802 7.43334863659812 7.658984038404 6.9492557388759 7.87129032392379 7.07416421354201 7.50715468454964 7.66267552725394 7.94603508029177 8.03212639548327 8.24446927887187 8.32858980626251 7.7099871595539 9.01915499720369 6.89240668447608 8.74676515869058 8.40930118182769 8.14780532650644 7.64984133010857 7.71594986324069 7.99598115062243 8.20428944478639 7.70500675854242 8.24005299158835 7.87019314742791 8.12439434956876 7.40143168106676 7.91031787835051 7.47795659601898 7.39909359814833 7.95071089102473 8.02295907817297 7.40235274475589 8.68779396617895 7.37054482528432 6.83467585321727 7.04269184352823 7.35651125462185 7.82856354376119 7.24320734767801 6.61754680297421 7.91857685424379 7.37156065556895 8.24013525281831 7.49143338523463 7.79856296982683 7.25328116328765 7.33834379412866 7.62118665354628 7.51987831236383 6.66677221259152 7.55130064201882 6.69704315208812 8.56989150667236 7.75504244458319 7.88775118198998 7.85493899636318 8.0869804299949 7.05249474003238 7.64776561374529 6.78865455526971 7.39392999536902 7.17295988287586 7.67870962314566 6.98007403569881 6.8344458334207 7.90566474909136 7.44595966412861 8.46574222019946 8.26451294895239 7.71143314958059 7.99975769154812 7.08346850107924 7.86082805081367 7.13691179420463 7.51792363694839 7.88660599852555 6.35164343429295 7.49592145033298 7.65535548831375 8.1666529397284 7.96529251709347 7.22277691650858 8.54222718384985 7.42264918462688 7.18239189061725 7.14907959601841 7.73841409575102 7.49766308739359 7.16142933845858 6.98345899013955 7.79631721642603 8.14891551603329 8.14460272694085 7.7371227005169 8.05966674213313 7.53909333554497 7.0201640313945 8.92980896672392 7.23798724458281 8.0128682870304 7.66945545557211 7.33214361599412 7.54388917271063 7.8671031724193 6.8906434354833 7.5633459898707 7.54889259432902 7.12689865713791 7.31437565577192 7.13504952656465 7.81620052122621 7.12550860538742 7.40772638709731 7.4370116749826 7.07351058929016 7.68924800611629 7.66289643886505 7.31012193171097 8.17894317937022 6.79691441748798 6.350357264757 6.7536151244909 7.69096959090456 7.50206541656784 7.43519654114476 6.99550706918163 6.65106016974556 6.90531201002702 7.71178988114126 6.98498055801351 6.91137218526522 7.20162374864686 6.73419241291707 7.24446604065276 7.99267634073364 7.17173952389825 7.96002110537076 7.1597724015248 7.174934095617 7.68168590593674 7.10475338178467 7.57245859467361 6.86016901941885 7.14906488636173 7.08487169775424 6.96622927709204 7.4124307116343 6.87620115582895 7.50687020528275 7.35747963664029 6.71883787643382 7.46285291972601 7.17631333055442 8.28472606488164 7.56288675264229 7.09577532554358 7.26628586247658 7.37688640918501 7.25595196826944 7.60638475427026 6.45554381557509 8.11916816042491 7.65810708928314 8.83791934492181 7.95678120047947 7.61298815247711 8.23908225407121 7.60556934863152 7.74888995454351 7.6435717796433 7.28414130622424 7.57631030202738 6.82871229759223 7.86762935587054 7.52488129919501 8.0099284204661 7.49420562464214 7.30851800675448 8.25454851650439 7.66356055391967 6.82229174044722 7.96273042177669 6.72542181983387 7.8428297178513 7.61412216435149 6.83735794421978 8.35857191552861 7.82244608977476 8.46350106207751 7.60302434149562 6.81367909571876 7.36361141378629 7.90294919728449 7.91068369203102 7.34790828270039 7.35494841446361 7.47593900106071 7.33997641488869 8.18750834641737 8.45085610009946 7.90969035092891 8.84318611615064 7.68005373260021 7.46707603424976 7.72626102821193 8.09085730495896 9.96444231376735 7.36642341244815 7.1686565233377 6.88848851784185 7.06042712977559 8.82833564541798 7.6271079419908 8.69133003593615 8.91395264194151 8.53283463369824 8.61438656668295 8.15076952926745 8.30441461226013 6.87510657997049 6.74017159242476 7.77664619753298 7.58005539049593 7.50262224526736 6.93631449874184 7.20429173569005 6.32283153117311 6.95411969583836 7.08262266905795 7.74693487318131 7.32176312006083 7.67088361376382 6.9914312128103 7.32248406416061 7.79512953523643 8.2771664362801 8.04862062533686 7.84926972216136 8.17696882175886 8.03704736226918 7.81774068530992 7.71410525282075 8.23201403442683 7.67127716153516 8.16895782641569 7.71930062255221 7.01398347180587 8.05856072323754 7.78137040421543 8.19909428958933 7.48701639007629 7.40461402311778 7.64279936997931 6.92876995156727 7.58963795801641 7.68503482549727 7.59367407180847 8.41966281436234 7.23051048256123 7.69273116976056 7.50925189820703 7.63529251537735 7.47537388352471 7.23072653063645 8.07892832889555 7.342440061766 6.75512387998402 7.81477808534842 7.3544818967365 8.16423608512369 7.21627465855405 7.47338176686395 7.6678689179254 7.18752495607009 8.27089814005501 6.96394913906308 7.99864014754697 7.10573749971191 8.14567095514941 7.43802633116553 7.47378194575829 7.7422304586744 7.85565754466065 9.8519521789294 9.06568953943362 7.76901200952422 8.90391160832076 7.50447400378932 8.56431765382558 7.69609910198092 6.98894958105456 7.57749410939785 7.686406916855 8.04618853066067 8.19346555468715 8.55299354018236 7.67531895022107 7.95577916815801 7.64118485053339 8.06227707804464 8.72495286273719 8.30765090811312 7.92325242816675 8.89912728331495 7.56617826418922 8.43942567101335 8.76366885185075 9.16523868366601 7.59927218170085 8.51945766999502 7.99044259184927 7.42133336026119 9.31933681058222 7.91284481089729 7.18464700232855 9.5921691563935 9.29643842167925 7.94809258963845 8.08283304476261 8.55552469850888 8.25679804478019 7.5464065049833 7.54790428715056 8.22759806854571 7.22222797528413 8.30052558513101 7.58883501240732 8.18586352774978 7.82929800637935 7.84142709729173 8.08514200362017 7.72725611098053 7.78569485405898 8.72636488741644 8.45274991527319 7.32322348796742 7.54810603689711 7.74497126148244 7.80095034202777 7.32075796137347 8.59337943187971 7.39290718148045 8.27647234787903 7.946654006326 7.4914866135086 7.957511234531 6.77708925018124 8.29202700561354 7.48361228314009 7.83993977137817 7.83186652033576 7.77197704028536 7.89708636876954 8.04757882366306 7.22732932237869 9.51704331044861 6.8576167369062 8.89318870590238 8.6278460581916 9.05006702223374 7.79407910378477 7.25901000089771 8.20222496062789 7.38470382506943 7.92420074994944 7.93079727351541 7.73010796133422 8.9633474644216 7.08481828221046 7.65322661883879 7.96523798511475 7.42333670580398 8.47840819864355 7.63231859460054 8.02424887268459 7.90274786890438 7.26973323300396 7.74971289628011 8.20955556080133 9.4025694210688 8.07317029614324 8.75923514796056 8.37202176518237 8.45266926549548 8.4312523246523 9.28136924977069 7.40703718308614 9.30904694704776 8.32981433153765 8.88742260454944 7.15120005626205 7.48119587718639 7.64623350458028 7.3696560570015 7.35416575932035 8.27767744152046 7.48401083002964 9.17548486217952 8.369456314366 8.49262501435003 8.56750528824286 8.61339660513192 8.61239087178644 7.3606880836008 7.59397308216009 7.21934199173841 7.48531520800838 7.26547976498146 7.11186955597403 7.66824303425173 7.90817351990306 7.51916892981331 7.21350289704124 7.69468018526214 7.80345705336947 8.54905193077911 7.87004765030058 8.93927502750375 7.45564435798247 7.86211965196589 7.014896476442 8.08569306064661 7.40946650499539 7.26339130308103 7.67434726377446 7.8197019328228 7.74736456401445 7.9303710819191 9.27913687520085 8.03303733129647 7.27594826907211 8.52946259290957 8.19815788151672 7.77947417879771 7.27679946979474 7.3115122675931 7.29889447310042 7.6169707429282 7.38555462776072 7.53262749387107 7.77994251186603 7.19507555793824 7.45387618562823 7.65932736383781 8.2642994899714 7.99795145946504 8.2096482873458 7.33622938538405 7.51366075683961 8.28630091210858 8.45368455988224 8.04846661199248 6.93253433273299 8.7234540317257 8.2311946046534 7.65371297612519 7.36996823920927 6.97069648809248 6.31717019010997 8.6559907110579 6.65311819224095 7.97992086748585 7.26864477697509 7.88848235844221 7.39292658994405 8.2373763866772 8.16837812580852 8.20310945034148 8.08008961462971 7.23289484437879 8.11787947763333 7.35011249710002 6.69066119484532 7.27694149700647 8.87272572597208 8.37870248647749 7.99490685646471 7.86349340501189 7.91830185396655 9.25263692827254 8.14268866555506 7.76458339773851 7.5127465662527 8.35443953948556 7.7410260564506 7.9787510823349 8.34417015901808
Manes.01G036700.v6.1 2.59979625578436 4.12294770149171 3.3403720198218 2.59979625578436 2.59979625578436 3.38078536465957 3.15816018115106 3.48212528741791 3.23690244174881 2.59979625578436 3.23734708650533 3.04561120384308 3.32888032498958 2.59979625578436 2.59979625578436 3.1581819852139 2.59979625578436 2.59979625578436 2.59979625578436 3.52689480351742 3.46069714102254 2.59979625578436 3.13138655775315 3.03555783025232 2.59979625578436 2.59979625578436 2.59979625578436 2.59979625578436 2.59979625578436 2.59979625578436 2.59979625578436 2.59979625578436 2.59979625578436 2.59979625578436 3.14570398518928 3.16878379002956 2.59979625578436 3.46275402627941 3.54273597101275 3.68399644396397 3.48701286742929 2.59979625578436 3.42762445997438 2.59979625578436 3.19842031549437 2.59979625578436 3.36040517360207 2.59979625578436 2.59979625578436 3.53623203608649 3.319570586726 2.59979625578436 2.59979625578436 2.59979625578436 2.59979625578436 3.28257618553174 2.59979625578436 3.32378826321993 2.59979625578436 3.14040437654277 3.52062149520576 3.51922507660927 3.31285807433133 2.59979625578436 2.59979625578436 3.52897269545353 2.59979625578436 3.19194094230314 3.4930121375438 2.59979625578436 2.59979625578436 3.21186130151986 3.52011185534455 2.59979625578436 2.59979625578436 3.28754744734438 2.59979625578436 2.59979625578436 2.59979625578436 3.31752771329381 3.44184362766157 3.23212901003371 2.59979625578436 2.59979625578436 3.30853211464194 2.59979625578436 3.05429937403947 2.59979625578436 3.32102698974581 3.34481372870052 4.00876840603554 3.14815201337652 2.59979625578436 3.70362220141525 2.59979625578436 2.59979625578436 3.40671103459315 3.02061995747434 3.03047401906305 3.56582483593361 3.07907070398862 2.59979625578436 2.59979625578436 2.59979625578436 2.59979625578436 2.59979625578436 3.06791173847519 2.59979625578436 2.59979625578436 3.12799011821841 3.09842035462182 2.59979625578436 3.23406369003861 2.59979625578436 2.59979625578436 2.59979625578436 3.50961898163241 3.30063053759635 3.58385032575014 2.59979625578436 3.56284251907067 2.59979625578436 2.59979625578436 2.59979625578436 3.03316965666899 3.25674191122001 2.59979625578436 3.6503738896489 2.59979625578436 2.59979625578436 2.59979625578436 2.59979625578436 3.19371833097314 3.0891275296357 2.59979625578436 3.2005024480778 3.23404875933684 3.08196755351891 3.11715769885859 3.16073271291655 2.59979625578436 3.30557079643847 3.06178703260991 2.59979625578436 2.59979625578436 2.59979625578436 3.57130530482096 3.05552170562978 3.41192620209667 2.59979625578436 3.18241641221583 3.41194443992594 2.59979625578436 3.30425500275403 3.18288021682041 3.07194257290571 3.3572885702161 3.33759702162212 3.26880893046291 2.59979625578436 3.17503269450207 3.57108819779639 3.13501077494869 3.27009222077054 3.16701331005524 3.12023197235027 3.78663384676346 3.26838519696305 2.59979625578436 3.11037841164054 3.73666685613292 3.35411837759803 2.59979625578436 3.51640820234231 3.59998890923774 3.06457845309048 3.16417745732558 3.32270141304433 2.59979625578436 2.59979625578436 3.17616497868894 3.04244381450743 2.59979625578436 3.38119400831599 3.52371301138035 3.13068999412181 4.22817021869962 3.04936763595227 3.36040777907706 3.34522728744805 3.7826380584795 2.59979625578436 2.59979625578436 3.35923288868612 3.21994986238806 3.00601590298794 2.59979625578436 3.52246435195984 3.11547170492856 3.31135537628347 2.59979625578436 2.59979625578436 4.04826925530246 3.23076972745041 3.32619170863699 3.11263355011005 3.41151332783018 3.48186864689569 3.0737295239543 3.71397425693225 3.19875009976656 2.59979625578436 3.4134412798777 3.54788813065337 3.23226733660521 3.30507518886183 2.59979625578436 3.3545076278657 2.59979625578436 3.33238703215835 2.59979625578436 3.27218266265049 3.15782640238907 2.59979625578436 3.53258534326127 3.70616435065227 2.59979625578436 2.59979625578436 2.59979625578436 3.26661495764191 2.59979625578436 2.59979625578436 3.63022623727667 3.56420162476325 3.52367043205901 3.12874083925188 3.24513221549303 3.43823763246653 3.19240955863012 4.00773958451904 3.24358690281098 2.59979625578436 3.63348895236858 3.07492497937578 3.08827779899346 3.13246240288098 3.57769357505133 3.21070493893527 3.33193592708876 2.59979625578436 3.35413872164702 2.59979625578436 3.73114165719934 3.08092639916607 3.31551071989798 3.11671905717742 2.59979625578436 3.75264978833542 3.14550218000467 2.59979625578436 3.84261796704847 2.59979625578436 3.76766519734335 3.373346376899 3.27415149574588 3.48326144687435 3.25686325425202 3.96321499642831 3.65185553354328 3.53813335035016 3.22228357111191 3.29543486065326 3.36821729632826 3.49534980656046 2.59979625578436 3.41181455865871 3.38102029954925 2.59979625578436 3.79793381884116 3.37680082021844 3.69555314932731 2.59979625578436 2.59979625578436 4.04222483747601 2.59979625578436 3.33163621273224 2.59979625578436 2.59979625578436 3.80018150959644 4.04286445161379 3.41150002700353 3.06398032907695 4.13095971359035 4.01217389169185 3.34567679932435 3.21644556534013 2.59979625578436 3.44035222820752 3.74944109507207 3.45614966072342 3.24661910325328 3.64106149683456 2.59979625578436 3.64275896432737 3.3940982972193 3.20991460941355 3.14105343535606 2.59979625578436 3.47556618872314 2.59979625578436 3.19008785338756 3.53945940346149 2.59979625578436 4.00985504736288 3.50591962117144 3.38883758703688 3.60063610421536 3.20827003153473 4.00790902779624 2.59979625578436 3.43504416208772 2.59979625578436 3.58962556786357 3.82954128591687 3.86189585640877 3.26580903861444 3.29274630253399 3.08857273903009 3.44479857084641 3.39636825993239 3.15924501044427 3.53689864302089 2.59979625578436 3.51786239715108 3.06622404529752 3.66660763987476 2.59979625578436 3.15767287045227 2.59979625578436 2.59979625578436 3.36241783843061 2.59979625578436 2.59979625578436 3.84804290290565 2.59979625578436 3.36370173476972 2.59979625578436 2.59979625578436 3.61411445291512 2.59979625578436 2.59979625578436 3.3040166343606 3.3860634446461 3.45245990967003 3.73379632513718 3.08587502403935 2.59979625578436 2.59979625578436 3.6817973704571 2.59979625578436 3.85195295809741 2.59979625578436 2.59979625578436 2.59979625578436 2.59979625578436 3.27934697100873 3.93388340480447 2.59979625578436 3.38416193941179 3.38788451366808 3.03313128025029 2.59979625578436 2.59979625578436 3.29703488223369 3.66154325580684 2.59979625578436 3.57959499661178 3.06480719808051 3.02689750774351 3.78564216104851 3.53306774720939 3.27254675750307 3.17468152259091 3.47693337962058 3.09253880012922 2.59979625578436 2.59979625578436 2.59979625578436 2.59979625578436 4.18205550232417 3.13906168656558 2.59979625578436 3.45810852995427 4.03287503074016 4.18314732668675 2.59979625578436 3.06134786401126 2.96925739016971 3.62280837559436 2.59979625578436 3.27667244084487 3.37221118168512 2.59979625578436 2.59979625578436 3.7145258854749 3.14025367911579 2.59979625578436 3.48783170415474 2.59979625578436 3.53155994928146 3.27040979766199 3.07195668903267 3.33632745006729 2.59979625578436 2.59979625578436 3.69209890104218 3.09650342821345 2.59979625578436 2.59979625578436 3.25894527343764 3.04961902926352 3.35537022837668 2.59979625578436 3.08352688683135 3.90895482947539 2.59979625578436 3.20605869871251 3.05543704798616 2.59979625578436 3.82574288094967 3.32182210435295 3.04792100866332 3.63790334654271 2.59979625578436 4.361950926739 2.59979625578436 3.43964218646116 3.69286530377354 3.61601268946692 3.89727676803837 3.30569620533089 3.16827723233197 3.36314563101168 2.59979625578436 3.58442279894073 4.04264053925947 2.59979625578436 2.59979625578436 2.59979625578436 3.7405533367151 3.41089451088101 3.41241579629101 3.95921013793177 3.38322476864324 3.35371734162331 2.59979625578436 3.50069880805217 3.69417829184246 3.07142817417063 4.30492518656114 3.35631907845476 2.59979625578436 2.59979625578436 2.59979625578436 3.88681788509472 2.59979625578436 3.47284080734992 3.32230035878917 3.07210468251341 3.49647393862127 3.44069989855465 3.13091120944092 3.51574563284057 2.59979625578436 3.37519338652555 4.09452856167016 2.59979625578436 2.59979625578436 3.37237396509029 3.37057561147686 3.58892620692437 2.59979625578436 2.59979625578436 3.80557323871042 3.29459327228905 3.73972313281026 2.59979625578436 3.0490669307664 3.52086051291967 3.32485930650937 3.1553627006671 3.30170228463906 3.49264171784941 3.76737684440914 3.14554511358825 3.2027230823485 3.08735284545691 2.59979625578436 3.16980602888094 2.59979625578436 2.59979625578436 2.59979625578436 2.59979625578436 3.58227561620931 2.59979625578436 3.37410327500007 2.59979625578436 3.10694865309437 2.59979625578436 3.11793268627682 2.59979625578436 2.59979625578436 2.59979625578436 3.35798233036586 3.13899408145671 3.29891955515538 3.04736748769776 3.29214780067696 3.22666753937026 3.39551074369792 3.29056662479942 2.59979625578436 3.21993074199792 2.59979625578436 3.15282698057601 2.59979625578436 3.09661102337773 2.59979625578436 2.59979625578436 2.59979625578436 3.28720428082605 2.59979625578436 3.4325387178651 2.59979625578436 2.59979625578436 3.67704188197736 3.33689537073237 3.29025677866774 2.59979625578436 2.59979625578436 2.59979625578436 2.59979625578436 2.59979625578436 3.36210465489817 3.47289612489842 2.59979625578436 2.59979625578436 2.59979625578436 2.59979625578436 2.59979625578436 2.59979625578436 3.32506186180071 3.0284462862932 2.59979625578436 2.59979625578436 3.32590215093667 2.59979625578436 3.29158988951864 2.59979625578436 3.07812638981679 3.21960951687133 3.13403103541172 3.17161461745536 2.59979625578436 2.59979625578436 2.59979625578436 3.44336746541449 2.59979625578436 2.59979625578436 3.63459143030087 3.13901363613911 2.59979625578436 2.59979625578436 3.10040922476677 3.12724282625815 2.59979625578436 3.53996910997867 4.23515348862007 3.3580901148347 3.67117148881194 3.21419104749459 3.23796702278507 3.10783858502086 2.59979625578436 3.46894726186611 2.59979625578436 2.59979625578436 2.59979625578436 2.59979625578436 2.59979625578436 2.59979625578436 2.59979625578436 3.07652576753501 2.59979625578436 2.59979625578436 2.59979625578436 3.83708043217504 4.78027131680255 3.12478781716686 3.3217847703779 2.59979625578436 4.24072801918229 3.13052693773863 3.21175968271509 3.15184207342633 2.59979625578436 2.59979625578436 3.53794707022842 3.61701055796051 3.23274696978057 2.59979625578436 2.59979625578436 2.59979625578436 2.59979625578436 2.59979625578436 2.59979625578436 3.21559004798566 2.59979625578436 3.39724226744863 2.59979625578436 3.11863948399305 3.84949809909016 3.29612907983554 3.47469189890208 2.59979625578436 3.81971259407091 2.59979625578436 2.59979625578436 2.59979625578436 2.59979625578436 2.59979625578436 3.71664159246952 2.59979625578436 2.59979625578436 2.59979625578436 3.136598296543 2.59979625578436 3.58630416979131 2.59979625578436 2.59979625578436 3.40187214262271 2.59979625578436 3.21444532604007 3.05120239547897 3.51255789156111 3.12734860701425 3.60467421168305 2.59979625578436 2.59979625578436 2.59979625578436 3.29367264049087 4.60202032608524 3.26160885265144 3.63892350946115 2.59979625578436 2.59979625578436 3.74095456484091 2.59979625578436 3.14662082988331 2.59979625578436 3.32868425701424 2.59979625578436 3.86313458589679 3.20938411112718 3.4239887387881 3.03183288177952 3.09477353892355 3.60314531494957 2.59979625578436 2.98900452407651 3.50979356917955 2.59979625578436 2.59979625578436 3.05549889512908 3.2546236740327 2.59979625578436 3.66840322173884 4.0968538745576 3.05627301234867 3.01265836496538 2.59979625578436 2.59979625578436 3.41790356109809 3.43724552845874 3.02276451142146 3.14315768447763 2.59979625578436 3.84772481985263 2.59979625578436 2.59979625578436 2.59979625578436 2.59979625578436 3.71937030295794 2.59979625578436 3.14301693326046 2.59979625578436 2.59979625578436 3.65661271026855 2.59979625578436 3.23023422384682 2.59979625578436 3.059035661787 2.59979625578436 3.08978059537946 3.9312399709541 2.59979625578436 3.37029531578803 2.59979625578436 3.3044068221996 3.06152639500709 3.22256664660478 3.68333296007617 3.13594984025197 3.2235071789958 3.40296774934954 2.59979625578436 2.59979625578436 2.59979625578436 2.59979625578436 3.15933397875847 2.59979625578436 2.59979625578436 3.30313529149927 3.20476569301684 3.24895042512516 2.59979625578436 3.57746323624451 2.59979625578436 2.59979625578436 3.12439282256448 3.68674262044617 3.54449289306235 3.77289673976365 2.59979625578436 5.61088024143791 2.59979625578436 3.11287055727565 4.52398701753581 3.17452592349132 3.55792757479529 2.59979625578436 2.59979625578436 3.67780851228293 2.59979625578436 3.06320104111917 4.07186612216576 3.47646435890152 3.29381410174513 3.03967187552959 3.44945532343366 2.59979625578436 2.59979625578436 4.13325607039806 3.42867474697291 2.59979625578436 3.27693951010367 2.59979625578436 3.50472204862562
Manes.01G036800.v6.1 3.67536698515891 3.70064765159346 4.03708300553585 4.92721649098937 5.21278014245066 3.81365830725574 4.48792757286099 4.67220719184047 4.57268950638948 4.64437088272223 3.68715388835424 4.29155131012641 4.01598277474177 4.22337503517072 5.00211717923332 4.20183911611463 5.08423096809513 4.25595750004627 4.83187038555503 5.40409699044359 4.34490519912131 6.54524007744268 4.34360473173666 6.07263984114006 5.53173217887367 3.29982034827609 4.97910006515118 4.88410462378395 5.66021499988367 4.62529979767761 3.56031851016587 5.08703660848766 4.32268693423703 5.48602307705318 4.73068203848033 3.71703346228035 4.63068365085742 3.64923550830888 4.74708467133602 5.06390353831855 4.09324875474017 5.37448297464881 4.19564579909757 4.89213823309015 4.90472248966492 3.90826536514674 4.98438003797738 4.71199234508503 4.78593495868096 5.74845430195008 3.91442276629907 5.60255634809186 3.50303880328295 5.14610500377893 4.74975378487726 4.07562950090908 4.61992648237932 4.4697306997593 5.31603196620914 4.55316832336097 4.14674280385384 5.44414812477035 4.26950553177686 2.59979625578436 4.47844786461878 3.36272545837779 5.44872924804385 4.77351046497194 5.66047384755319 5.10279881932545 3.78755572466852 5.42060016372327 4.29319906089554 2.59979625578436 4.35439551718836 4.33094898279442 6.14050372115429 4.43583352227287 5.08026056546346 4.74609293024867 4.39202362825638 6.12056568323936 4.16063303172607 5.2507136267951 4.26018185025389 3.4779161570464 5.09164069823344 4.12958273516361 4.68053095231074 4.6425497587618 4.3452742057186 5.46225291592925 4.66343872638935 5.0935671432934 2.59979625578436 4.91157490528551 3.8525999553087 5.35165659999904 4.14265477168484 5.44089437997507 5.64018919582753 4.33664377602716 5.43731015978404 3.83291661938213 2.59979625578436 6.02786088797863 3.40371602820436 4.83546213211267 4.39746057853991 4.39649889522771 4.90259821528017 3.70923438673871 5.48026355017328 4.68793436194636 7.41172583796575 4.59493369511658 3.86679715163419 4.56704101812582 4.66279785571356 5.37647986112798 5.53510461265142 4.0687185677311 5.25498305855218 5.04657409249893 4.996190419677 5.34458239769619 4.04275430652555 5.87096688016798 4.73248058554761 5.4339429807113 6.09403136610712 3.74662764509982 4.96656711993198 4.93731574431943 5.77538616096588 4.96370796890135 3.8399998178964 5.36829125221226 5.27628968871388 4.61749580910347 5.74894507831711 4.29457661448187 5.61446682853168 4.34349387966819 5.49815500567825 4.77261673364735 3.95000533915541 5.44651424016715 4.04145499193348 4.9128248976036 5.62827191330581 3.86044642301347 5.38360563066883 4.25095135806235 6.44268110859373 5.82466785879266 3.65942122764354 5.16776045539936 4.48733103646555 5.58101288429526 4.97563962203249 3.88477420074247 5.72190821383785 4.57954258934182 5.23753732688857 5.87150373891152 3.78663384676346 5.75098826944255 2.59979625578436 5.02125574632766 4.84182586886346 3.97452904696806 4.66501048523985 4.19730131279832 4.73687755604827 5.28939256240717 4.21764253557019 4.99798424285154 4.70960764893765 2.59979625578436 5.15395895492808 4.01609551585637 6.01081959952717 4.63007135795991 5.09594362197316 5.58150216565347 3.57213588533216 5.17106709116861 4.15556250339624 5.73754382273456 5.29244422273121 4.16468542086247 4.22648295032079 4.74393969809024 3.94764630147308 4.71165222107286 5.69368567145113 4.42848064170477 5.78907959659579 4.71561417019921 5.58042301378641 5.23577271984049 4.37805582473445 5.61694878229723 4.1635894685661 5.25764572961718 6.17057412973115 4.8866614899474 5.42468246639976 4.08915768538802 5.39187781384034 5.46602766962481 4.8409613609387 4.93529050072105 5.21646065902058 5.00735555307307 5.68169829284267 4.6487255840445 5.01452256136101 5.33966184160412 4.34821543869108 4.39980636206931 3.92783410820748 5.11621642907885 4.83524642782875 5.32985754541092 2.59979625578436 4.5959366869236 2.59979625578436 4.24609293098796 4.82319013591944 6.22682325937491 3.84937861315303 4.86472495448254 5.05798044854218 5.35370125358236 5.10816028926748 4.72965811267903 5.40517960920842 5.27950844139843 5.10323346534529 5.57878186897745 3.9649881923046 5.87288544339471 5.46827765219974 5.73400253423615 5.39626688014891 4.04608761789329 4.78329116618097 4.92276057356222 4.88406790308649 5.35092755743683 3.40975513062506 5.36360975483346 4.75522102641274 5.85547675763286 6.68309901941219 3.60454462823474 5.00191441863306 5.47985041597791 5.02331983882884 5.22885634349495 4.21171719354337 4.87356091597423 4.82590659210428 4.76493426831002 5.29773985649573 4.06419371011768 6.17509730920415 4.94736685139122 5.33782476715088 4.60050886770606 3.99895293395144 5.73442031422737 4.50987257685701 5.00031800980878 4.69390789329597 6.23259248789457 5.05093769552864 5.91045223319183 5.25968004057833 5.74418097013797 4.69442629210495 5.73108035296277 6.11905498884788 4.54199578293609 5.37929157465667 5.53399760722205 5.48008115102998 5.48878796726401 4.93664393919288 5.52799663094544 6.19863817178563 6.57883459900876 5.93608390552419 5.75956549932326 6.47871704191531 5.82350944141752 4.91549183284229 5.7539031963815 5.1905748189709 5.29330384949535 5.24059184724095 5.0963325841582 6.16822164408905 5.67295952548335 6.11761299781945 5.71720199877359 3.22373713132186 6.08282894400358 5.36011052802621 6.33860776967865 5.84386278281499 5.33844835316922 5.59783511742669 4.59933411405257 6.00406688022063 6.09796444426566 6.13614882665695 4.70335917168752 4.94383497394109 5.47370304576176 5.78072076961455 5.0371306388847 5.94632707321222 5.06084245995439 5.87139716106928 5.00234805120117 4.31519820771337 5.59472122444153 4.96602935505329 5.8870977042567 2.59979625578436 4.01818399914702 6.01360262494543 5.06930744799664 5.15068084074501 5.66865976379432 4.48798103486455 5.70611166292813 5.21490776641472 5.6412672651565 5.86607259981428 4.83492351238383 5.85806348371242 4.67063888547861 5.15939236295317 5.82888405943909 4.9900949848543 6.25054715092262 5.14648849850552 5.49814989449306 4.35616953860158 4.8208252304534 5.94936089891903 4.99137145923394 5.75258784519939 5.34170788636712 4.64045055842371 5.68723888599022 5.10373243550063 5.4735198177472 5.44401373638035 4.01865393054391 5.48476247664218 5.55342126108672 5.50758614749654 5.63468884098517 4.77115594326252 5.59849759626177 4.64268872247757 5.6731315405793 5.55734845423969 4.64940991342969 4.60595126627464 5.44819496805098 4.71240359932975 5.93245068080838 5.11312177520781 4.23542959364839 6.02156178136469 4.33218952926737 5.32114199580217 5.54747096899373 4.87975430813482 6.0479772747402 5.39452672993847 4.86491491058568 5.74852117595803 4.38043874977876 5.6170127460704 6.350357264757 4.91856318152138 4.55720408687157 5.81441058748517 5.8462416881157 4.75673158623342 5.64864519813084 5.66085896483661 4.78004646723728 6.86364058451909 4.88590470358587 6.39808062113851 6.35340416087241 4.99490356022736 6.11399053158154 5.59031905052767 5.79984884830944 6.63181595809479 4.31275261534614 5.7216051201956 4.47675250316703 5.78268136027548 5.46973223344267 4.46253983676646 6.14240857717302 5.0344625069581 4.96637041654601 5.13783437266794 4.8518837018724 6.69015014638523 5.10631190858289 6.28227106317188 6.1164452727489 5.92603536145436 6.41222026927358 5.7497707094119 5.36126207174681 5.43294314258101 6.52789537657586 6.4150350622146 5.61794132863119 5.80809048558749 6.55561156552353 6.09929149161415 6.08303686674631 6.07080451614974 6.56626056603396 6.75352556992932 5.90702661456098 5.84243322658661 6.55045798936008 5.68262013005968 5.37089922686604 6.07345017474683 6.56710111328513 5.11787471291438 6.21391853643371 4.79268532281215 5.33947101373713 5.75661137085325 4.8033151771949 5.66646821714578 6.10836386653338 4.14276771031152 6.04553300493853 5.9917692075907 6.34318570116446 5.39126898247531 5.56187994895378 6.17309664567725 4.72842371364444 5.20732683474818 5.57694930315816 5.60669403915018 5.90081708023664 5.58418833988435 5.62685878549642 5.96968450744384 4.9428792389787 4.46687517008231 5.77236138315363 4.46483984299498 5.52883414784603 6.39801474032135 4.28402504723521 6.00335493143234 4.43805265115603 5.86733124734496 5.54769490306977 3.73493837918575 5.35368694412618 3.65031655402159 5.50508194937187 4.45379108847276 5.12877388407023 2.59979625578436 5.16968172724614 5.29661515227005 4.52595472502086 3.81364818857264 5.16917201230858 3.76770597769002 5.21429338827246 4.67879999156566 4.22952240881057 5.20913438159878 3.7996849876611 5.66406279888653 6.43195507860711 6.03225794186858 5.30180458633957 6.352674517484 4.65985411664045 5.9220591631311 4.18169055610886 4.86282192264759 4.20621992409158 5.69395874842073 4.42478401527935 4.35626961568788 5.3637297223268 4.35808557731145 5.33400648707411 5.59091267523226 4.89532612589868 5.00691592987976 4.80133919601868 4.38010865982772 4.79831920791738 4.33787606331821 5.74772666725807 4.56379298340159 5.59432927453077 6.01700367330385 5.31935629366942 6.19641011283041 5.34968776110504 5.347763474903 6.30831938490973 3.76942079323259 5.69039012525695 5.22665623604394 5.54423113728736 5.56090073625464 5.0099990480018 6.20723578660087 4.6319147963197 5.03371982975495 5.9738668273479 4.75875710156399 5.70082268336351 4.44343943182173 5.21403552601553 5.53086923663905 3.73599794249069 6.47832892271659 4.4534986438097 6.58654946768096 6.19417829237943 4.63794035180029 6.39985999397999 4.27752496096654 5.98638497446318 4.8394929011967 3.48457547318 6.20328766131054 4.37671647808818 5.0726799328725 4.99171684033541 4.06582935493575 5.40483354499891 4.41999089235344 5.97053933982187 5.86686170898163 4.69288394394232 3.6259675130652 5.28570837650766 5.17871230316181 5.37915777177629 4.49081769130175 3.8732461473292 4.74399541057762 4.42435522986681 5.54120073980803 5.26319581610425 3.80021628716771 4.9044134552069 4.06951797389946 5.22450978727673 5.008493068571 4.49509867947241 5.14530910802604 3.75950738938113 5.04122098022328 5.05691560926093 4.07222534843677 4.569313792063 4.47372270830625 4.99014883134464 4.7094735381717 4.07013693899983 4.85235912853168 4.0420947930927 4.81434073840013 6.31907351549201 3.83708043217504 5.37818302005916 3.94698654957006 5.22868408259388 4.64188075357156 3.78966341899362 5.33090477994849 4.92059961841144 4.58945683339978 4.70945626431312 3.96904596458225 5.62747688538441 3.8336428529929 5.12021846696459 4.95308459978918 4.49615474992 5.55186057284899 4.32033293870511 5.08992001758009 5.18436405998798 3.65108298856748 5.45667075841334 4.73185941640041 5.7332797029466 5.2519337946198 3.40464306295055 4.85041261068879 5.98321986967509 5.46403446088365 4.9289837549612 5.39915628603923 5.99159582542454 5.09461985079993 5.31973623540261 4.98574003949392 3.71664159246952 5.75027770546258 4.52291883843141 5.0944490203049 5.41533298024358 4.28711904250441 4.88469961778285 4.40711821045092 5.43740806319212 4.38838527305548 4.24810324191143 5.52210549429849 5.17951015349496 5.14295239634672 5.22379754112146 3.4742952044758 5.33841490501066 5.19459103436294 5.27760619206338 5.36642556457995 3.86545988394052 4.98810641511767 4.2662781924963 5.77196976919089 5.36789235352678 5.53243633154705 2.59979625578436 4.17125942085363 4.02397426135062 4.09471566796706 4.53060712814075 3.86313458589679 4.99281489392205 4.39580196417716 5.42751997848966 4.88844715976164 4.21216443401481 5.2060182417974 4.21566885746298 5.1712413465555 4.83331514933353 3.75271796694547 4.73330774766831 3.39845749303654 5.72128575166436 5.38808139322914 3.83925168300536 6.44249460008118 4.5906514288775 4.90463034002609 5.36283562179524 3.82878776866292 6.26236152958076 5.11604373749395 5.11075607002139 2.59979625578436 5.13786176243725 2.59979625578436 5.67261787661242 2.59979625578436 5.31034026927451 3.2568317893317 6.10468846369039 4.56147871684152 5.70711585929401 5.54967599719331 4.17155347244896 4.76411274342596 4.38925683165629 5.62423639351936 5.33368035472903 4.97412803170462 5.13259197101056 4.82642960370641 5.54266812415693 5.97466344998353 3.89949653170754 5.26510912687693 4.64739872836599 6.08315154051551 5.59667605178492 4.14291119986749 4.87190881109418 4.94738853905675 5.67882521939068 4.7516929797095 4.25819570546151 5.72439384731877 5.00990293243294 4.39505253815544 4.52802544411005 3.79558990087403 6.2582035065126 5.31873255177198 6.31657484055087 5.95753483494494 3.3939317028683 5.74172580531699 5.89039817258047 5.25602659113414 6.09060090807503 4.48113117075927 4.12497685600405 2.59979625578436 4.58737275720503 4.88131473026624 4.66834383822364 6.15120650525921 5.22850065485261 5.42302965091955 5.34002536571525 4.30111401224888 5.44403848952583 4.44578695108437 5.16435470113727 5.23620962167809 4.3453188542655 4.59920091390411 4.40681004512173 6.84531489326083 5.11538664928347 2.59979625578436 6.12660480366471 5.23372427591683 5.18085326442883 5.2552446976936 5.05290783757479
Manes.01G036900.v6.1 8.06970737789635 7.06704695407054 8.55509431151447 8.36568279179983 7.60591326207688 8.34068791064932 7.85042510301764 8.09778908285642 8.49372843955093 8.40194334610913 8.2383284025836 7.53310220025898 8.33431085413839 8.66607066203594 7.95860603849357 8.02883093063462 7.41990898709277 7.57014846911588 7.74284557108929 7.6514881974212 7.57680561508729 7.5249797397546 7.36686592950358 7.11807704757464 6.72918452247966 7.90099166221635 7.52399577358943 7.9786432698 8.05858489104799 8.1018306818309 7.35611166933616 7.75530262631846 7.95561094175085 7.98818228984475 7.61762506668527 8.12644143410233 7.83703739577627 7.91953945910361 6.92873260432623 7.94298379472703 7.79004209134255 7.83934071735748 7.78915310570096 7.81456001945 7.40652699009755 8.56300828819414 8.12104076224774 8.45122252792492 8.04393282130535 8.45900659705704 7.36111835174658 7.1114707726592 7.94250895319922 7.45900430166352 7.62118749197369 8.38511093005422 7.65224628629477 8.38342685323889 7.64340303066528 8.03195890080125 6.56619722732671 7.94402717629195 7.95265671733261 7.21661909449412 7.27231930461182 7.17600167927248 6.82960903340219 7.31247155066473 7.29114374939333 6.69036856942996 8.22854416051508 7.53339748498576 6.89462312113529 7.4635746065588 6.53526458751034 8.24132558323051 7.50370531444017 8.34081209371427 8.64722885399643 7.87061985071738 7.68879471415473 7.33085832427998 7.61890187625594 8.08288269238595 7.54353554437682 8.21930881477035 7.42679412932179 7.65846137521741 8.24960579067316 8.30939625051549 7.97855162312284 7.99848798446155 7.90046900051093 7.83776393767131 7.0281325268453 8.13789479114168 7.76025519791932 7.40344499264395 8.33438357830203 7.42750091848527 7.23164026271946 8.26432441741998 7.45318697792632 7.72503728774015 7.48616720744387 7.44098115680692 8.32087483176515 7.55900621996789 7.96760213140331 8.02308091793012 8.14260887670382 8.26473114720068 7.6486396580843 7.35793365227679 7.41172583796575 7.80440988252669 7.91423394110316 7.80412072442488 8.01246468978466 8.28070596312401 8.17740954033932 8.50684035316104 7.92349046405625 8.04009814899014 7.67835856573349 8.11224202818929 8.36558502174852 7.40759359300834 7.31971418113876 7.54531157097718 7.1930852637995 8.72714286602564 7.89211090031524 8.21509616051117 8.74115232490748 7.43391571993305 8.13481075361517 7.83247337155698 8.20782355920449 8.34320775442745 7.6854532597495 8.42426413164398 7.64406799675881 8.63737983303967 7.24022112761898 6.83296764186461 8.69192046295162 7.98243697471301 8.9052823921655 8.1347692994791 7.90966215405804 8.27071073243305 7.7599738402581 8.78002199368355 7.87531370992513 7.75714824461206 9.03391326598618 8.16170315940019 8.13304798790131 7.8855819608807 8.25716886012585 8.3379063442978 7.66297044601652 8.3298751131026 7.87668519703931 7.81301897363782 7.58502255373446 7.65918371257647 7.46037658108453 7.52788561668572 7.51832168723285 8.17159912930009 7.14628515040856 8.35895527201294 7.5413240562576 7.02105746463573 8.60987977827388 7.74142821345921 8.0017504437126 2.59979625578436 7.63102519176972 8.04072271737665 7.80523015079986 7.56332220941239 7.66031253665582 7.20158995923946 7.38601204318739 6.5851079156123 6.67657857507608 7.24249733141617 5.51691372947086 8.27665021551037 8.14059802633212 7.49025728272306 8.46460103356993 8.01521904953397 7.79550385578607 8.20884621933239 8.02305492554194 7.47121792854021 7.91814242913882 7.90591251018933 7.45208590622407 7.11998172830918 7.71224812463693 7.27700773804177 7.28880271280416 8.53465543029911 7.99375067031251 8.63228300107192 8.36630529727984 8.08813439198272 7.89878665052875 7.83951795868357 7.5295550027275 7.61597197861208 7.43523957540775 8.892873098117 8.48250219849128 8.26419805743341 8.76172998187372 7.8900668951581 7.75367985653 8.13078080828601 8.23488058102371 8.21636956563243 6.99853461601431 7.92369752253961 8.20625430639656 7.97167039726725 8.02553212672067 7.76740835048224 7.92749246965671 7.12694142290613 7.82210298765636 7.1503910799638 7.42827360405264 8.40708307819803 7.59591565732567 8.23849377918893 7.76098074915841 7.53148867457298 8.50026318004167 7.42461101861974 8.26063439303926 7.59472724480462 7.53554073163528 8.30616721176567 7.93570411143606 8.1711883431614 7.81751923822536 7.24355068021173 8.29942323376707 8.0468097385526 8.24971209099252 8.38596966981919 7.21298642078475 8.10453488943523 7.52323042849565 8.33856779016492 7.86554910244099 7.40206699384438 7.82598980438596 7.17543058207037 7.87767856249339 7.36051377789789 7.40857973751507 8.04759038448735 7.71343045863521 7.80595285428192 7.71195056012035 7.49217148273455 8.38093335270567 7.67872921965685 7.96382709506902 7.41749117559016 7.30014931116594 7.66267552725394 7.94603508029177 7.75556797911863 7.8354030737451 8.05421273321388 8.18987736244114 8.06577400364856 7.88115444604519 8.07482520164422 7.80639100769218 8.09334949118175 7.96437878374929 7.38699564866203 7.6444710099332 7.76182307036087 7.25163536473632 8.20971473760357 8.21413544879545 8.11856638538228 8.18436899276804 7.71083252295026 8.00819740279472 7.60346604360597 7.95071089102473 7.58222908727912 7.20766941456762 8.29040947716552 7.98942110398841 7.82364660339323 8.20958201274705 8.1072326495791 8.63181728226821 7.87658855861176 8.12166323702149 8.22308393770893 7.66258145923964 8.09330957110999 7.728611481203 7.94732418696754 7.82353964290896 7.38638363818276 8.24396164598138 7.40201668161142 8.36449417606075 7.98813869395651 7.90960238924529 8.86110569963493 8.24281693017999 8.33837963730531 8.30875580403876 8.24905572699251 8.60223885999249 7.97045154054873 8.40417943868126 7.45335553500445 7.71836399231082 8.34108901143237 7.83290342038822 8.17730850550267 7.49963866921742 8.0109610310043 8.73805308983631 8.09357559766017 8.44442377430285 7.13207045289979 8.39802487867173 8.96494366334739 7.70499974899016 8.91478016252765 8.05735437131933 8.0970172097745 8.62949118118742 7.8153651780702 8.03188556301809 8.17481137354086 8.31457684791264 8.76102569354854 8.07789995778143 8.28590347943859 8.57364485400825 7.96085879225837 8.50395055582783 8.07195325153299 8.26454288597811 8.31354254504585 8.02034086103136 8.61881562276053 7.97612268407817 8.34760045969507 8.07843842571633 8.08563387371485 7.9856747201065 8.00424388791688 7.88410347593513 8.11483839274038 7.7469405924841 7.79918116032109 7.74530255642091 8.16588581230898 8.32826857214355 7.77512028826761 7.99710322976598 8.31334614382723 7.79492223111246 7.88612762192286 7.85134472231595 7.66504485647271 8.11694826312343 7.80148446271615 7.90301574207487 8.14449230539371 7.88350702529559 8.24938045413219 7.67767790087873 7.79255360324819 8.12028501434598 8.21698907136155 7.63820669483636 7.22894541444395 7.82399259929544 7.28720254041465 7.06254993963445 7.47182098317379 7.57476325304086 7.49969787444618 7.42164628890502 6.90721489540723 8.24278985012168 8.05940065132334 8.34410842818761 8.24577138565662 8.20411911770192 8.20316717690248 7.43691750913272 8.49665547014572 7.72350377655976 7.8050645864001 8.26771690280916 7.86748704893611 8.43697558585036 8.35560690327247 7.80811604237603 8.08104787647175 7.49227540986711 7.93677064280938 8.04146665807887 7.5862285509171 8.8107253176501 8.05019477788388 8.309581613578 8.59390552728184 8.43537120818429 7.95989863206322 7.1895700596765 7.82008143432525 7.95352058270962 7.95899081004356 8.45503324414213 7.69168877835489 8.00611651440684 8.28201951384426 7.62097914151901 7.6951136017187 7.44314971870017 7.3699211777938 7.50213810152017 8.08672188761999 8.04653617132195 7.35649298116857 7.81306188938417 7.41420552944829 7.67021160283389 8.44290995196111 7.51098997141314 8.36603477774279 7.1458578526444 7.67884333386953 8.79951704168896 7.21414879750898 8.06366526986005 8.2611281493713 7.9423829152495 8.12449018069292 7.66500959166564 7.70379550598376 7.99058671070557 7.55278259556449 8.27419670657603 7.53920705014366 7.79271702709618 7.86532940401832 7.78408977137355 8.26443159007687 8.17220783931025 7.71218870428286 8.04243502144748 7.9020134137785 7.87272885570749 8.84996703156018 7.67809529854936 6.45329400391501 7.53766313935841 7.77069312990849 8.26354660700413 7.75917428046504 7.22485482622235 7.39271202124277 7.29809541495626 8.07179659865985 8.53283463369824 8.37262932021691 8.14426456739062 7.83128945256766 8.65601593884282 7.8317527087575 7.88308398023474 7.27064878015751 7.474380914224 8.13215281749109 7.85882309862508 8.97747737457024 7.45819845933456 7.1492855260788 7.87915757875134 7.95838589107687 8.39909962104705 8.11063517675471 7.40154986298055 7.80670871838058 7.89021583497308 8.18249312527219 8.3226390605711 8.04928769163002 8.81672402912477 8.08197255638636 8.78455786500572 8.52831077346634 8.31603889890235 8.30766255951802 7.83166137785959 8.04760409066951 8.20222982806669 7.81813334005498 8.53293634372308 7.52730727653376 8.39307195832313 8.01099290681626 7.99178063719112 8.24298326351896 8.02793670902609 8.10721081504801 8.1764607372779 7.0380876283598 6.93805657693973 7.31076357888499 7.27760974886912 7.21694121226409 7.16001357356851 8.18806738919043 7.86235818968303 8.4868213224894 7.691042291706 7.7036336493514 8.81369102980715 7.67525645638242 8.31158577683891 8.03503972474162 7.71770353420269 8.96267540205997 7.87546827415419 8.65571380477636 8.21544117593144 8.03702933063861 8.63216471892629 7.65845945312528 8.72024295431157 8.17629465022178 7.40639599552787 7.76418137091414 8.10007205133078 8.24667527492772 7.83593400643386 7.65527417795587 7.44618586756972 7.21845648359179 7.68972348531909 7.10975253270113 6.53101623789878 7.80198233736471 7.3700592576761 7.54988686771262 7.58656469668631 7.71759863231082 6.80778894110328 8.07103109001753 7.28805545437756 8.39092126793081 7.62282182065391 8.49012010847472 8.2459268335243 7.83578553717783 7.79919116675551 7.96549573069004 8.03954730251111 8.04417523335035 7.23722249064123 7.35252554279744 8.02600345248401 7.39909947258666 7.91784871017033 7.59398654180363 8.50274044820766 8.35469385861932 7.47523865871232 7.39712700847474 6.93908920329846 7.40099700790734 6.7508444420459 6.74164943006211 7.82719470535576 7.25749804851022 8.01975931706603 7.76901297713762 8.52736919130613 8.15307967320042 8.19603014474979 8.30851145097411 7.63534760640746 7.34092786310551 8.0623406963484 7.10356488082343 7.64089448082412 7.22318445347239 7.07858401746051 7.98532946569474 7.9937908047334 7.88341415543434 8.0692148538517 8.28312495029655 8.00238816491149 8.53504197419818 7.35650387991693 7.88130026984431 7.55359150530795 8.83714711084808 7.77197704028536 8.11619415213836 8.25446256690866 7.99842705044749 6.48892626124388 6.8576167369062 6.81148319670124 6.7035479028935 7.473181236889 8.13525771245228 7.44088186934926 7.79563570519458 7.64512380949832 7.10335847957021 6.70856449377192 7.74340522442123 7.69201300016807 8.04500708669643 7.63239115694218 7.69289797693703 7.77960262537575 7.55793969107565 7.63231859460054 7.1846339724183 7.12611211096794 6.90190692053184 6.84878982478019 7.24717090330222 6.85999403745706 7.97673696707695 7.02211400816966 7.67251223625231 7.94632034173021 7.07252628215244 8.05880056692763 6.50185653103526 7.64784204561286 7.23979638097512 7.00008098876677 7.6611887364389 7.97373342781512 6.99067610783459 7.79012811280704 7.4386846126465 6.72046327904672 8.28837556125717 7.33293856065178 8.17481105988923 6.70053463609727 7.82379660904591 7.55034688472906 7.30058403354218 8.54240919624133 7.32021080586307 7.61263595817448 7.91332121308238 7.11410751032036 7.10663652391261 7.17345836871226 7.45979797737024 7.55548807393539 7.41662885149842 7.68366505405149 6.81673402068505 7.05193409450148 7.77782173184763 7.42227970722944 7.96946725559219 6.5943767719079 7.50719611515525 7.95784721196334 7.29812928447947 7.99215895137279 7.70182900751721 7.49816421913482 7.97256721447209 7.09613084323842 7.41519387456216 7.78567134121697 7.50503716420607 8.38593703090474 7.88123069389187 8.56453322287289 7.55701799364223 7.76967687653047 8.39441761618871 7.24796453552856 8.14866545755124 7.52365106287652 7.69093981311193 8.5455723852916 7.64035435510928 8.19387673977419 8.2642994899714 8.01929046326788 8.20091245781336 7.45239369539161 8.1563611556958 7.31021085398123 7.57585790650341 7.84207339259474 7.26286188662919 7.60117292851699 7.92666071356367 7.79672582843565 7.48834008966453 7.06457312936796 7.48922110663747 5.38906813384468 6.80029720563639 8.59989833692926 8.04769441428068 7.3388626171521 7.88503707045468 7.34862542541743 8.16267487820829 7.54996247968295 7.74426376323474 7.27421426886626 7.9856605183077 7.52711022727035 7.04593928025402 7.59234309608266 6.27952526052601 5.59374832536366 7.24823700847315 7.21118221514211 7.50192252834493 6.23134169251515 7.44269527749296 8.2257822636922 7.52892037209553 7.59981492828724 7.94204810507211 7.32703735578764 7.57121238383198
Manes.01G037000.v6.1 2.59979625578436 2.59979625578436 3.20665085371097 3.63410803335427 4.16344384733348 3.69157784225115 3.38466486369882 4.00677042509207 4.10402458597672 2.59979625578436 3.49438284815064 2.59979625578436 3.83775631493629 4.0228427264024 3.01339967241467 4.28002511614526 3.65499577699941 4.25595750004627 4.40967754955672 2.59979625578436 3.93330581446344 3.52016582779557 3.96294581259982 3.46175834267099 2.59979625578436 3.96240462963678 2.59979625578436 4.14820518392652 3.78836439742839 3.34471773959398 3.56031851016587 2.59979625578436 3.85207335137609 4.1156567015998 2.59979625578436 3.57314526813464 2.59979625578436 4.58490724207492 3.54273597101275 2.59979625578436 3.48701286742929 2.59979625578436 3.88392636584803 4.52794582638383 2.59979625578436 3.6266181304827 3.14070476119692 4.27301881791545 3.35067592997401 3.53623203608649 3.60767939374456 2.59979625578436 4.11879301316562 4.07012520759494 2.59979625578436 3.55678748547211 3.82647792567349 3.82942853835697 3.24813913044745 3.14040437654277 2.59979625578436 3.77426235784982 3.9864812556369 2.59979625578436 2.59979625578436 3.36272545837779 3.16805095130771 3.61176125378992 4.10281888021491 3.66434419373759 3.63534940362202 3.03420175286161 5.12457331713595 2.59979625578436 2.59979625578436 3.76998510658159 2.59979625578436 3.50975638980862 4.09571182980549 3.10989770956048 3.77485557868279 3.23212901003371 4.32633467498929 3.47624966748319 3.59250871737335 3.66741940896117 3.38070984509346 4.06964360546408 3.88719071150968 3.45699432410408 3.5115007869912 2.59979625578436 4.00033267671963 3.59169467750925 2.59979625578436 4.05595217140846 3.9642748863717 2.59979625578436 3.54917772278016 3.2175151466054 3.54572385788315 3.81597882765442 3.31634635312898 4.18324358075002 2.59979625578436 3.11766270619839 3.72290173601887 2.59979625578436 3.9381579419355 3.86035663684186 3.45516001602998 3.16467000805317 3.05008182588941 3.27950361820524 2.59979625578436 2.59979625578436 3.96159561599773 4.11215830973098 5.26791930824129 4.63122847993381 3.286972458873 4.36532448931305 3.45460970656978 3.96837784396383 3.72218964167427 4.02307215160948 3.86157560799769 3.6503738896489 2.59979625578436 3.79938721868522 2.59979625578436 2.59979625578436 3.32469701506341 4.27658850863929 4.6496055046137 2.59979625578436 3.23404875933684 3.27858906737281 3.73346683831576 4.28701857680389 3.13589789482968 3.1779458868114 3.06178703260991 3.4599404101843 3.31164659151673 3.29604671878417 3.95000533915541 3.05552170562978 3.53360745109231 4.9128248976036 2.59979625578436 2.59979625578436 2.59979625578436 2.59979625578436 2.59979625578436 3.07194257290571 3.98002620939454 2.59979625578436 3.41561414201033 3.11353869906184 3.17503269450207 3.35770011063099 2.59979625578436 3.53958272929376 3.5701883979893 2.59979625578436 2.59979625578436 2.59979625578436 2.59979625578436 3.60579276956614 2.59979625578436 3.35411837759803 3.50199777250438 3.94832445954644 3.47017978033751 3.79991564065168 3.70830021421705 3.32270141304433 3.6727640892179 2.59979625578436 3.00869623363141 3.2233869813897 3.20435226905395 4.9311377260916 4.10338040539752 3.64460247717229 3.71588791228863 3.37236691198058 4.55413044150036 4.46203059144538 3.29524616250881 4.11252522245328 3.24239127858813 2.59979625578436 3.76457028639514 3.40445174740808 3.67690223879019 2.59979625578436 2.59979625578436 4.34696871659193 2.59979625578436 2.59979625578436 3.71345399818543 3.04772504160026 3.32619170863699 3.11263355011005 3.53313656870891 2.59979625578436 2.59979625578436 3.33933551687308 3.19875009976656 3.11572183528983 2.59979625578436 3.08019605297528 3.67874131115899 3.17753729138824 3.10108304697002 3.1364641154621 2.59979625578436 3.90659857568367 4.13490006476209 2.59979625578436 2.59979625578436 3.05392758145134 4.64901830840743 3.16305146276653 2.59979625578436 2.59979625578436 2.59979625578436 4.20828405112052 3.98271069205151 3.5254198690814 2.59979625578436 2.59979625578436 4.15158134811954 4.04329959410607 3.05800329061214 3.61980732414009 2.59979625578436 3.80239036811738 3.24358690281098 3.42232468042162 4.09780937953902 2.59979625578436 4.2144416389138 4.52782713019712 3.40319810354056 4.15222177570626 3.62465870022392 4.00959847734421 3.51862563651096 2.59979625578436 4.0705489002415 3.08092639916607 4.0941189106061 3.11671905717742 2.59979625578436 3.60454462823474 3.14550218000467 4.40397181102572 4.56870933916653 3.15498124947046 3.19556340470997 3.59084932441133 4.18564578347788 3.72918927219567 3.06640245947418 2.59979625578436 3.13449354499906 3.53813335035016 3.573123134579 3.29543486065326 3.53558850487832 2.59979625578436 4.09396467569968 3.26566677573064 2.59979625578436 2.59979625578436 2.59979625578436 3.05198833785288 3.58438008621207 3.13480110438984 3.39696096412707 3.09839870207427 3.5859747586968 3.19944276628065 4.57438918095299 2.59979625578436 2.59979625578436 3.07327005296684 3.97201167367955 3.3970748603418 2.59979625578436 3.43641674032279 3.13011628474653 3.65250326144447 2.59979625578436 3.44035222820752 3.74944109507207 3.30235343986351 3.38877233985551 3.3438924755943 2.59979625578436 3.21057785747254 3.56674635887428 4.15035954084348 3.98626739876743 3.40968187193882 3.82066918645868 3.14562636105081 4.00018749182273 4.17659936209072 2.59979625578436 2.59979625578436 3.24569782192461 4.38541215993613 4.09203071720691 2.59979625578436 3.86855734942752 4.14728767738682 4.11387055713032 4.77350109972427 3.58962556786357 3.11444189945037 2.59979625578436 4.04155669177 3.94931479262271 3.4385730909892 2.59979625578436 3.16658773388875 4.02996624860463 3.53689864302089 2.59979625578436 3.25434752792638 3.52099072017288 4.30794775429648 3.82267206026043 3.69595611578435 3.35678698172305 3.44610527326197 4.43959763042227 2.59979625578436 3.13261469345293 3.6291041059735 3.57990205239251 3.99113722792646 3.95982811261332 3.40627957054017 3.1933542419055 2.59979625578436 4.02402990737736 3.58629929128869 3.55707684656612 2.59979625578436 3.86008212595198 3.66732780932737 2.59979625578436 3.70638602740283 4.00832030837389 3.38144601411272 4.24273997667307 3.29631831669058 2.59979625578436 3.77295398980866 2.59979625578436 3.66018967772381 3.84078515354222 3.31762165171637 2.59979625578436 2.59979625578436 4.33811969164271 4.18505038089978 3.68209076667673 3.4497260527321 3.35883779744775 2.59979625578436 4.01274687960503 3.71574319205381 2.59979625578436 3.687134314737 4.62296677775467 4.669279219574 3.30161108955818 3.47693337962058 2.59979625578436 2.59979625578436 3.77504121623943 4.0192437187537 3.41425061787075 3.12273955512324 2.59979625578436 2.59979625578436 3.03367268315916 2.59979625578436 4.01045299094412 2.59979625578436 3.86946318941852 3.5620367008967 3.19857785665936 3.25797369082606 2.59979625578436 3.8007536215964 4.22545807574208 2.59979625578436 2.59979625578436 3.14025367911579 3.66411922568851 2.59979625578436 2.59979625578436 3.36487301352577 2.59979625578436 3.97047115582038 4.10941691662404 3.23107304392998 3.8866168499337 2.59979625578436 3.57920802154271 3.27550176493931 3.34726718077738 3.5242076349085 3.23341689300654 4.1845327993411 3.71156365949856 2.59979625578436 4.03711304014706 2.59979625578436 4.48774301984709 4.05481899246946 4.31111376589282 3.82574288094967 2.59979625578436 3.83437013334301 3.53215864031854 2.59979625578436 3.30108436898664 2.59979625578436 3.43964218646116 2.59979625578436 4.37885540131911 3.26472095490408 2.59979625578436 3.16827723233197 4.1607925347727 2.59979625578436 3.9676398053431 3.01541759514865 3.73391719046449 4.62441000327356 2.59979625578436 3.26967113465158 3.26490597460946 3.26616395938827 2.59979625578436 2.59979625578436 4.21859487092253 3.73460818262302 4.18977087068423 3.76598262200036 2.59979625578436 3.19755199553219 3.65809315207231 3.23993430627071 3.83744765303283 3.10730057077166 3.40388052538003 3.19560163765469 4.27665311222145 4.88301240506072 2.59979625578436 4.3565877753355 3.19855137885276 3.50975893664833 3.59995622530821 3.90412194324424 2.59979625578436 2.59979625578436 2.59979625578436 3.56431211964338 3.68007324196726 3.14802037916805 3.58892620692437 3.04931507854715 3.51441303477161 5.14208962491094 3.29459327228905 3.41604772664298 2.59979625578436 4.03586077826031 4.544017298905 3.11516147797062 3.55071511297521 3.09854109867356 4.10222824754979 3.13327665589051 3.67290371109444 2.59979625578436 3.43651712881194 4.09398971092977 3.40083590865166 2.59979625578436 2.59979625578436 3.17435855558807 3.33126977399767 3.79223580108878 3.12701290025836 3.54267748060448 2.59979625578436 3.81245179343671 4.57200466637439 3.32871826849192 3.61437619789413 2.59979625578436 4.23089224699686 3.52325764568153 2.59979625578436 3.29891955515538 3.48460042308814 4.59216217699274 4.38010865982772 3.39551074369792 3.77494877884267 3.13561726277176 4.36279258104992 2.59979625578436 3.15282698057601 3.16031210264774 3.4521137753102 3.80229284395093 4.66843092139502 2.59979625578436 4.43604356836169 3.39133175835895 3.28280950206751 3.14717678469408 3.18881389019315 3.23124158278061 3.33689537073237 2.59979625578436 4.41101473448162 2.59979625578436 3.82719265264537 3.10526400266323 3.63157338889014 3.14192697751166 3.04131369721671 3.86250160586385 2.59979625578436 3.71705738508876 2.59979625578436 3.13864089446275 2.59979625578436 3.831512005212 3.78320816394716 4.35092093483367 2.59979625578436 3.11591032459858 3.43372965785074 4.41214750794648 4.75043873356912 3.42095857459416 3.4698560644291 2.59979625578436 3.36306961426909 3.2692901765405 3.57613858349178 4.01055834005857 3.2004768242502 2.59979625578436 3.72291427801192 4.23682001680162 3.13901363613911 3.74577657031403 5.43846308275631 4.04765200017614 4.2649228849859 3.20691983770591 3.53996910997867 2.59979625578436 4.4908997407806 4.24275299171973 3.8027405824871 2.59979625578436 3.10783858502086 4.37006201832097 3.31295268164799 3.18528064700602 2.59979625578436 2.59979625578436 3.67483351199386 3.43352024351822 3.25879465846468 3.47254829990629 3.07652576753501 3.50532538546463 5.01349682155315 3.20491354779203 3.39636938341973 2.59979625578436 4.18775749464987 3.82615027806396 3.37424946298459 2.59979625578436 3.13052693773863 3.93076521485546 3.68487892531134 2.59979625578436 3.48471841849718 3.67706499324602 3.8336428529929 3.83756148430802 3.3197901182369 4.21709244176099 3.52897576788513 4.16614721288995 4.53586350664429 3.66867578689213 4.05692426810568 5.45667075841334 3.79868594700344 3.20178576582288 2.59979625578436 4.31931518919259 2.59979625578436 3.47469189890208 2.59979625578436 2.59979625578436 3.58640791717732 2.59979625578436 3.18330204680804 3.70684774349347 2.59979625578436 3.39912989984874 3.52311327369897 4.04887625195225 3.64182534636077 2.59979625578436 2.59979625578436 2.59979625578436 2.59979625578436 3.36223058634014 3.170552578228 4.04499965737973 3.21444532604007 4.21070216057626 3.13258002656255 3.12734860701425 4.07293100738411 3.20516644634206 3.58108019770772 3.97274571856209 4.098100321408 3.50863035512316 2.59979625578436 3.50439436163838 3.09452231295659 3.70818606824984 2.59979625578436 2.59979625578436 3.67495035924399 4.37563812689985 2.59979625578436 3.15183655154252 4.20006188451688 3.34368402516979 4.18909740301459 3.20854780368858 2.59979625578436 2.59979625578436 3.20273864989596 4.04994435637794 3.6450638254242 2.59979625578436 3.18764437601324 3.50030527778916 3.39845749303654 3.57880576305393 3.76538008445022 3.93224927260848 4.46516318913713 3.86855701407901 3.81194521333395 2.59979625578436 3.41790356109809 3.08778501908917 3.89790017897881 3.89472621735193 2.59979625578436 2.59979625578436 5.43284111539091 3.43409199137852 2.59979625578436 2.59979625578436 3.52129112065354 2.59979625578436 3.66809214722739 3.8335430440529 2.59979625578436 3.21892146666363 3.32449490963803 3.83285326825137 3.50657944241829 3.50713024684174 2.59979625578436 3.28948764884999 4.77628805423761 2.59979625578436 3.37029531578803 4.08532605132558 3.10048140825537 3.79239235682791 4.53336521219959 3.49119366410399 3.51820813889633 2.59979625578436 3.25835208647746 3.1198917268211 3.57146495650175 4.25819570546151 2.59979625578436 4.55373953033316 3.63854769448613 2.59979625578436 2.59979625578436 3.63309973265521 3.51041138144057 4.19207235009101 3.45040100491848 3.3939317028683 3.43782853744042 3.49882113101628 4.85230954746153 2.59979625578436 4.06154927376561 2.59979625578436 2.59979625578436 2.59979625578436 2.59979625578436 3.8120814247525 2.59979625578436 4.07730770910483 2.59979625578436 3.21122222670659 2.59979625578436 2.59979625578436 4.44578695108437 4.42042900114239 2.59979625578436 3.09288309947995 3.35595282582116 4.18766704462365 5.88569068331967 3.1167432246131 4.05243559892465 2.59979625578436 4.51943894759202 3.83975683997461 2.59979625578436 3.12790887429037
Manes.01G037100.v6.1 3.14683983215409 2.59979625578436 3.03047684732533 3.75038115458394 3.98544613374799 3.92229343905412 3.92858594511074 3.9219253368501 4.64829762674535 3.53020872524022 3.68715388835424 3.58158491500999 3.11804907243019 4.67826395459256 3.41879698969261 3.92863505642227 2.59979625578436 2.59979625578436 3.27626599380655 2.59979625578436 3.93330581446344 4.97122564174552 2.59979625578436 3.99548763237416 2.59979625578436 3.29982034827609 4.3669146105161 3.20900055990681 2.59979625578436 3.12942703094249 3.9352190520913 3.98579678132179 3.58149631188368 4.52989535021608 3.14570398518928 3.39941693038722 4.44223737455536 3.21447733758373 2.59979625578436 4.01109846268407 4.30187717688871 4.30396182427284 3.75549922483877 5.17736881108698 3.19842031549437 3.20086796870012 3.14070476119692 3.69207523487385 2.59979625578436 2.59979625578436 3.99885256554192 4.5476765103626 3.63738172282996 4.00674405114802 2.59979625578436 4.07562950090908 3.47984882381643 3.72763771818756 4.00549615286874 3.14040437654277 2.59979625578436 3.51922507660927 3.31285807433133 2.59979625578436 2.59979625578436 2.59979625578436 3.57192143423125 3.76083040956131 3.12093291120984 2.59979625578436 4.03590089450128 3.93097486556054 2.59979625578436 4.68113159220027 2.59979625578436 4.21477962923793 4.70349205159988 3.93888509688516 3.29249169049875 3.71815578759165 3.90518066552621 4.09350044620337 3.17512532819144 3.31900261704314 2.59979625578436 2.59979625578436 3.60014358493703 3.06043028247974 3.5247063741118 3.21031646516765 3.24973940342139 3.53864938527956 2.59979625578436 3.46289563222322 5.6713578930303 2.59979625578436 3.17403919595947 3.43281061860876 3.03047401906305 3.2175151466054 2.59979625578436 3.71519268625639 3.31634635312898 2.59979625578436 2.59979625578436 2.59979625578436 3.06791173847519 4.07289388257943 3.60369213990576 2.59979625578436 3.09842035462182 3.16467000805317 3.91058918117296 3.27950361820524 2.59979625578436 3.54772472454507 4.04861984741434 3.097772256188 2.59979625578436 2.59979625578436 2.59979625578436 3.98065731929607 4.04140054149349 2.59979625578436 3.55495551510956 2.59979625578436 2.59979625578436 4.7229364053231 2.59979625578436 3.53930605846071 2.59979625578436 3.74662764509982 3.95243326137059 3.67422423232346 4.81487174280108 3.77697688341336 4.20700720184253 3.9230630824469 3.92849303385097 3.55969412797435 3.35372006124426 4.57931902806123 4.01015474211928 3.34739219599138 3.31164659151673 2.59979625578436 3.83935978020948 4.37290165543636 3.26575909677216 2.59979625578436 3.41833297366157 3.58821161658991 3.78902210672354 3.69803212320307 4.56175461082828 4.03909070342977 2.59979625578436 4.44484277200298 3.90488516978388 3.61183965644603 3.58357647506077 3.65998495327592 4.59107908881119 3.4171658081868 2.59979625578436 3.33191960041971 4.03481240626194 4.11170378175604 2.59979625578436 4.07450224752122 3.41380625865222 3.65507811070983 4.11713567805442 3.51640820234231 3.31397370621681 3.39808541971548 3.70830021421705 4.29067483747483 3.43834722454961 2.59979625578436 3.30341058845383 3.57481146710267 3.44873559807783 3.15566167985817 3.82362577113951 3.34647505545364 3.39857787496319 3.68006359193551 2.59979625578436 3.55532333445709 2.59979625578436 3.8061400388595 5.34206474065439 3.22221931818771 3.76457028639514 3.57920140188002 2.59979625578436 4.89227703363519 4.35813568019582 3.80906985187642 4.24354709391718 3.32419446547007 4.57697060124385 4.63103496771561 3.32619170863699 3.321338580523 2.59979625578436 5.49843460058152 4.87552060325858 4.36850661872715 4.01950480309998 3.61601505343628 5.35483444998436 4.59524222615882 4.43796753485725 3.41156478748641 3.79905165967116 4.14428010699811 4.22440829113689 4.64551198212417 3.87159317967938 3.8313921139122 4.66496412858191 3.85008759048063 4.03994574730643 4.03907848099183 2.59979625578436 4.79568559005417 2.59979625578436 3.95041422900788 3.20780008800332 4.46462861855748 5.80286003580331 2.59979625578436 4.29928211929071 3.34376290195548 2.59979625578436 4.46192457411975 4.71620288539845 4.33004698795945 4.50996042039975 3.74827886475334 3.52816261913287 3.73905338952055 3.76972904016815 3.34894100460763 2.59979625578436 3.92858886645085 4.24473817692689 3.70832434765359 4.06229481865297 3.48725331849201 2.59979625578436 3.92036524626451 3.99137214596964 4.16526714279909 2.59979625578436 4.19187887224251 4.08592064442753 3.58532907336892 3.23544690453558 3.55007708352618 4.01240373405117 3.68140363975058 3.65228365178192 3.32481310418497 3.80440871900827 3.72609391070597 3.65185553354328 3.82586407538658 3.47355552046872 3.09404548459673 3.90188314019062 3.84748470704583 2.59979625578436 3.81992345652015 3.38102029954925 2.59979625578436 3.79793381884116 4.2644182074811 4.04438941422995 3.87580723572066 3.71368014863504 4.70441853966502 4.16400584633994 4.1256393603863 3.48177099774535 3.67127404849583 4.67229681435703 3.64055824206906 3.73352168770383 3.3970748603418 3.16332247699915 4.94710347313634 4.40298978321171 4.35381545485456 4.7124185258634 4.67239904474389 4.43156594691062 3.96708738574438 3.50719198956029 3.3438924755943 3.27020841900006 5.47188736354773 4.2196835175066 3.92695775342536 3.98626739876743 3.40968187193882 4.37258234708417 4.51137254672226 4.51512782457162 4.39453026483815 3.43958436185532 4.89173200774179 3.50591962117144 3.24667302101243 3.18526268121318 2.59979625578436 4.43797733939349 3.71897980453619 3.76560242009159 2.59979625578436 3.17865863106762 4.67217129169556 4.71475538785693 4.52483948398526 4.34287252424225 3.94015693958375 3.44479857084641 4.85089062593842 3.69894092230814 3.53689864302089 2.59979625578436 4.8384954585551 4.25956035074571 3.78617645641715 4.22872016296932 2.59979625578436 3.88328750845331 4.40030606505052 3.6664459749372 2.59979625578436 2.59979625578436 4.65235052130321 4.06243930981971 4.16185442736827 3.29842715226595 3.63238902565073 5.12968212333453 4.25887140981949 3.71999682860615 3.45815815575599 3.69879294883086 5.22098937793715 4.25298018456904 4.2071634246216 2.59979625578436 3.79048400351769 4.52560991642811 5.11984670125237 2.59979625578436 4.1704681952805 2.59979625578436 4.90455316914553 4.19799135644124 4.25593393549199 3.62300795218542 3.60500179411574 4.66487320277313 4.97037484671068 3.64240369458124 3.94463142012142 3.68209076667673 2.59979625578436 3.88662622344819 4.72134678650095 3.96115202133466 4.01877218189172 3.96948602833628 4.104978122164 3.53306774720939 3.46325859116795 4.36315426171649 3.99884989132693 4.95089463537558 4.70428470876085 4.12571648205588 4.36996579587174 3.53625833947526 2.59979625578436 3.7795183689851 2.59979625578436 3.7234396992591 5.6534184461126 4.69714012694735 5.09033260165601 3.86946318941852 3.33282874095462 2.59979625578436 5.25241031393269 4.19113732327965 3.67985052110231 3.57041299923972 2.59979625578436 5.20141415270396 5.06189187890146 3.95484254405987 4.16841990036692 4.01927911399507 4.9545730326272 4.39551574043938 3.53203352010553 4.4419784357103 3.67676263160891 4.78296470796942 4.30283444605941 4.51429955890584 4.06127079942006 3.13125931646859 5.15196441695751 4.44096595307516 3.65679325577199 2.59979625578436 3.66234613278062 5.14693670972788 4.75997624840294 3.78744223106535 4.37260586062898 5.01209175405276 5.09963763720545 4.80003786700439 4.80247377941722 4.22305024592718 3.35334699951933 4.97293692702271 4.32017607840198 4.79188410790108 4.0222981549623 4.59610338483865 4.56550995443617 4.42760354127313 4.05157058000128 3.99017426452137 2.59979625578436 3.9676398053431 3.87657932119472 3.2656464759195 3.20412094079488 5.82249562628382 4.91651284126541 4.27877077064388 3.41241579629101 3.47810055175345 2.59979625578436 4.14276771031152 4.53432519815067 4.03505937012442 3.69417829184246 3.53101584287459 5.144242962 3.88252562402422 4.58097107882744 3.95952796976386 3.47010227507714 4.88558279592623 4.45865530245243 3.1089290264677 2.59979625578436 2.59979625578436 4.15357447593452 4.21915361101809 4.12948486021305 3.7474474502979 3.46981407879668 3.68393033000572 3.67928419197264 3.8992686649575 2.59979625578436 4.09557924827127 3.14802037916805 4.0753274338864 4.52258920384425 3.35064364855437 3.15150067151979 3.09344190010374 4.17477670351442 2.59979625578436 3.23264526912839 2.59979625578436 2.59979625578436 3.38077863823906 4.30585421360758 3.23608720942091 3.13327665589051 3.36713490980945 4.55138667890129 4.89534822400641 4.17673354595633 3.95477570401005 5.10928412965511 4.6387984266857 4.59980291294572 4.73693740153472 2.59979625578436 3.50321857761277 3.54267748060448 4.31724638546637 3.31341918269739 3.45647939961573 3.11793268627682 3.9229274409597 3.94518456173293 4.0881374816876 3.35798233036586 3.13899408145671 4.56278265352659 3.96887066432163 3.67965037329522 3.82616644787739 3.56844582822542 4.54194871194212 4.2178230050721 4.06654058404942 4.30495784039479 3.80834713963737 4.55675022863163 3.87848269430012 3.99590527404699 3.58686561369776 3.89221999526132 3.76942079323259 4.56489356916729 3.66545625792225 3.14717678469408 2.59979625578436 3.67704188197736 4.11050823596911 4.33716549836568 2.59979625578436 4.03905554454009 4.29007427014793 5.0011953675091 3.7475882234462 4.37477505853575 4.01271743828352 3.73599794249069 4.63643535322808 2.59979625578436 2.59979625578436 3.13864089446275 5.31097958012828 4.76557643073389 4.0307671343721 4.88792000173858 3.2328387430116 3.48457547318 4.4966419434539 3.48741306523119 4.92129164015734 3.07812638981679 3.94694545506219 3.35112322452084 3.4033462028711 3.0753039300318 2.59979625578436 3.32593040474478 5.06235677492195 4.66454783934155 4.26504317090378 4.87351567068596 3.77941758436022 4.18278819955082 2.59979625578436 3.88775040400341 4.71664011243283 4.03768077184493 4.00524347023842 5.34566672721358 3.88540911740735 4.62237165260186 3.21419104749459 4.2161612464992 4.90124284578945 3.08382354620843 3.59858560637233 3.42230518372925 3.92734925312887 3.98978074833163 3.96812888020784 3.89274358706688 3.72261112057527 4.45148142388119 4.98508705211556 3.86098856849618 4.88409526901305 3.20491354779203 3.94754834690062 5.32332606293561 4.32400831853205 4.88162675144335 4.93567808618181 3.78966341899362 4.20370800501662 3.79816915789271 4.10197670422742 3.28755938414103 5.00718682030978 6.14772443512544 4.47570674464725 4.39569363555179 2.59979625578436 3.49579071812971 3.14237529736743 3.49741060757558 2.59979625578436 3.89510128992313 4.26140279974918 2.59979625578436 3.25361919067026 3.62814463980205 3.48916035503885 3.17254904508025 4.60227010538571 4.67979994923048 5.30422524645552 4.98450802133775 2.59979625578436 2.59979625578436 2.59979625578436 3.70684774349347 2.59979625578436 3.39912989984874 4.5483017892043 3.50978775222963 4.77026276951786 2.59979625578436 2.59979625578436 5.48210569036016 4.40711821045092 3.6661895749198 3.40187214262271 2.59979625578436 5.52210549429849 3.49200943256135 3.87077178890064 2.59979625578436 3.10979399629646 4.52235131816447 3.45357611062151 2.59979625578436 2.59979625578436 4.43375905633288 4.32376094629444 3.63892350946115 3.29609969080235 3.25006177786541 4.90055810841165 2.59979625578436 2.59979625578436 4.87171684812841 4.09471566796706 5.21689957395349 3.64178627644869 4.09738380749577 3.87848598947554 3.7921270888656 2.59979625578436 4.60582195030396 4.22956107220848 3.85464068245156 4.63031806552798 3.94691010890126 3.88087147557617 5.17437166987439 3.95092775944155 3.09629371888845 3.08638207118581 4.01766418096692 4.32811009742049 3.51092015828471 3.92044577175338 3.13842484873088 5.34281363456388 4.78645600984434 2.59979625578436 3.14315768447763 2.59979625578436 5.0859374870085 2.59979625578436 4.37693368311676 2.59979625578436 4.17830683294313 4.02325558256586 4.82190256382986 3.78781078551315 4.01124483143359 3.84427316502624 4.73413425315166 4.08664661954313 3.67537270766846 3.50657944241829 4.28796603573824 4.36291002504724 5.00725398286091 4.35665641725013 5.17013404944019 4.57671970925237 4.38462034475941 4.79506330818208 2.59979625578436 3.47394710612716 2.59979625578436 3.77298917154667 4.53595357022013 3.95822354543782 4.02069780259256 4.63960930096885 3.68182989929518 3.51759668946461 3.15933397875847 4.66919954572715 3.26704859034321 2.59979625578436 4.13821543031849 3.24895042512516 4.10865633591452 4.46098316442879 3.83341950697913 4.30213756616131 4.55634020007141 4.40682532679928 2.59979625578436 5.12006000694509 4.70875364888848 2.59979625578436 4.37086092292113 3.32166868968202 3.46923753091554 4.32470220899727 4.07730770910483 3.63732703474947 3.21122222670659 3.8356080573271 4.56349374129477 3.06320104111917 3.28072078774946 2.59979625578436 3.95129183154967 4.17293905849448 3.91654335422461 5.59706581092614 3.32706199532729 3.96521401075808 4.94544176682224 2.59979625578436 4.50780009739831 2.59979625578436 5.08934324792785
Manes.01G037200.v6.1 6.39261486731594 7.5102993489879 6.42145451276508 7.25279369271326 7.46501904114898 7.112363541045 7.88452701845833 7.68705869898111 7.88665046599251 7.97777474588749 6.20147139962444 7.30160996245017 7.08740936670797 9.90403470679745 7.29341758376274 7.74928203335662 7.75060065179766 8.14775966626925 9.05142740375932 7.90659381054092 6.76161067026837 7.09698905500667 7.25321414906853 8.61912843863885 7.99790233629813 7.11356429543885 7.56737978074426 7.21928535407815 7.96110127407576 8.00766158625171 7.42803132013176 6.28686493272522 6.5149151616984 7.55366130795948 7.66838830619786 5.86538862860778 6.90886988609283 7.88584227274693 7.51017864086741 6.85615966178614 6.73347886092607 7.4658559309411 6.72979905835302 8.41872444692848 7.74265201919696 6.55359258611676 6.88093119210357 7.17868925759556 8.26886233976808 7.3100442318435 6.06678496421144 7.2519573652142 6.9146717926212 7.20180031500024 6.80227270522209 5.97086900098398 7.32906943887814 6.89945718015353 7.65236703134875 7.40521370641245 6.58559147921269 6.7847344360669 7.28739929613799 7.21661909449412 8.33887432272177 7.68238226970346 7.9106246871468 6.756212249502 8.61122313765077 7.93699894553879 6.68705194897259 7.05664563435309 7.81665104656437 7.4635746065588 7.93611239632133 6.22513538203182 7.28929622673178 7.57576339681158 7.40967632037342 7.72667779343497 6.31547887912978 7.16204286847959 7.54528578083269 7.56069120458762 8.82611138179261 6.96942307472392 7.6569247777482 7.71951273586665 7.9215427442141 7.76824616274632 6.23748281341825 6.84074320095635 5.57397821454747 7.96374151215348 7.41062436086895 8.1080816791115 7.2341519736873 6.94846749395313 6.95986012290876 7.29882280151805 7.22513372765946 6.11833223743186 7.06568261557268 6.54006462133913 7.03778237732441 7.05998479174252 6.02231647733114 7.10150498670947 7.93792968852068 8.37349474109353 7.25773619006976 6.591811384915 7.622702403481 7.12238033310687 7.41172583796575 7.9852800232594 6.51510726811218 8.19034212371736 7.29007574933801 8.01367696869909 7.7587310796516 7.43298370386529 7.68299339192501 8.32435261989377 8.1170566185542 7.71541388301959 7.13244336186988 7.32928953856608 7.96353197989138 7.63187467208295 7.23399512929415 7.89493774880505 6.72894156818429 6.11540794443026 7.70272667923148 7.28384172954115 6.97880000968138 6.71043197349372 6.14366594620462 7.48351758855847 7.08191269653198 6.60123071510293 6.80877631263133 6.35023000451737 8.40440750732147 7.73796913451841 6.85193503992807 6.02757080333373 5.57009882803181 7.92247741709143 7.2110946722264 6.01813553183647 6.941864110692 5.65721762503139 7.36171029174541 7.13866869277287 5.99322167916929 6.78958610172337 6.50273573680802 8.21861282590855 8.06000895888123 6.75014025912951 6.67331395283197 7.37314369200291 7.84127109221506 7.67334943249341 6.48896266330779 6.11369967425667 6.92228915010659 7.5751348594642 7.15636324502852 7.2292805066237 7.15458996985329 5.56705512149098 7.88942080199326 7.78211499323477 7.04565045095343 7.30362813377096 5.93956123625884 2.59979625578436 8.19428908251402 6.56313236917903 7.61944129147979 8.07348532696769 7.9367949549523 7.1602476735447 6.90113501664081 7.6270573510119 7.57943724136685 7.87869088626592 8.15046201209943 5.45442537951652 7.08047149518075 7.15486070868175 7.27807345995985 7.53233497827537 6.98291246907234 6.57794202690131 6.4404161345211 6.49128540679285 7.14005611549493 7.11142131811606 6.46860148976853 6.59351013325076 7.3588223436778 7.21059246379702 7.06609255223536 6.24646402445536 7.06572976843466 5.57635896485776 7.47839995890609 7.25665410684954 6.12934040692184 6.3374585623069 6.94376409007514 6.88528371320762 6.99890238258355 6.51549009903673 8.48250219849128 6.86639076701368 7.43893290989629 7.09324316901256 6.22877327624682 6.31276088298274 7.32312390037414 7.12028981156404 6.62610404114544 5.84074694424167 7.95475784287493 6.38038939187652 7.76770927338834 6.91012431710343 6.79439153516192 7.61525027076877 7.65404955675671 6.4377536041262 6.57899971595797 5.3470047520098 6.91572593386186 6.63233600599583 7.05908964748596 6.31251829321104 6.59737351182718 6.55461341022378 6.34220963374246 7.28986877391571 6.57969976626892 5.73772373729328 6.35498690608773 6.11321623729213 6.95098817981202 7.0887993624629 4.54199859684416 6.73287938595087 6.50627378582552 6.04093820378405 6.97234994017089 6.54469350253909 6.91476724255896 7.12190021847391 7.2346941117093 6.6943764541552 5.30393727520528 7.12703538533197 6.70268529930977 7.73372735634227 6.882601580682 5.33484388587499 6.60967876726673 5.80623862054855 6.17720369983806 7.01868074022231 5.00491050682109 6.47395045932111 7.29658150759501 6.60266121649248 6.53099680665829 7.11875257968409 7.66034782877431 6.51697050464919 6.15044673292784 6.27468238093413 7.43692040699253 6.00461785602184 7.25021499985763 6.59602273805346 7.26364075044641 7.42814700464873 6.76585495400275 7.1528762153905 7.22675834106606 7.30478895692065 6.66800475250833 6.35583821280456 6.75321911262503 5.59911728083009 8.7642638015065 5.72952917654144 5.67138874640594 7.32176286156477 6.58494724037372 7.72409421341472 7.41368830938867 6.5614591767836 6.68878245895509 6.23766790814063 6.27163789378388 6.15829158492675 7.28394065861697 6.13825640492334 6.80240015591335 6.46059060700853 6.60452017004741 6.82160555614241 6.789621791072 7.73279160718061 6.82029228314285 6.4096823550253 6.68635830659697 7.12274744800844 7.07808888890803 6.79720324051076 6.45723164396361 6.54831042425979 7.17613203501615 6.98753217051887 7.29741174002266 7.31026981599181 6.58890248999399 7.146759244497 7.02227105651295 6.43881296869052 6.28297791613009 6.59682899869316 6.67986938208466 6.65927568698587 6.53843551094996 7.30215116577268 6.25801445824903 5.91094246609488 6.34018187792746 7.13207045289979 6.42839630825867 6.08561755885846 6.20245965171264 6.14473705357654 7.34563949402999 6.01563134716757 6.06023340487136 5.96863805729636 7.01864982297366 6.364509250113 6.90428187889295 5.99695868619503 6.562574118107 6.69302313409139 7.18906447724027 7.13375065500062 5.49990024846958 7.80986602245741 5.95608035561552 6.33664504373896 5.69290553203926 7.20331999079616 6.89939825717237 6.34951171093079 7.0341532647341 6.93220281386548 6.68186765276919 7.53377185654394 7.18757994884352 7.38503735701005 7.14409449187943 6.75203907559102 6.12887185041722 5.86890601434299 6.46287076753074 6.94991203805 7.04724811090643 5.696067340796 6.47173618488896 6.27462085322023 6.27588597895807 7.06117762759285 5.4639328413381 6.27303204160871 6.54762825843617 7.7129740663579 6.01024437440371 4.70104077609791 6.88345880486307 7.24525517345094 6.48551271614676 6.76995370390825 6.50100142922768 6.98807466479471 7.23648772488995 7.16774478913261 6.74308896325248 6.1160732798329 6.1717748366465 5.65957839734665 8.01354615664256 7.81967013829646 6.34113940408103 6.07738920948998 5.40327676877642 7.22258779234717 7.65160069597132 6.46752748606653 6.93676676778983 6.4326604358315 7.26649835380301 7.24440306744046 5.03999994629686 5.96706026029808 5.72226267116844 7.44647482976137 5.75150484058321 5.78755482313381 5.92673353112485 7.17546820377146 7.92275540044593 6.14498636499416 6.47409773261426 6.92143587433554 6.91234035995189 8.06314151733241 7.46652943044358 5.22795114133872 6.12378488832336 5.50821213715762 7.21119210564374 5.82244387139085 5.86391689797488 6.76419917050313 6.28279166620667 7.28582635077473 6.79496047851913 6.05787709988152 6.94087789362836 6.52067521170265 7.52955400104122 7.04905235387203 5.90539637660738 6.47107236892836 5.94186022491696 7.79015708134558 5.96092237770421 6.36103353373676 6.68522097832896 6.38249159447271 8.09092803897576 7.11763529800402 5.60362217709541 6.31415895066609 6.27753691386369 7.16573931715891 6.97979430403939 6.58787289112093 7.25345370301835 7.89987957393042 7.17630929528423 7.05652374680087 6.54741332463477 6.82682324789368 6.76376040263226 7.55556393500367 5.8254741312651 6.83093355634234 6.01158522766408 6.39186942208009 6.16484183235944 6.83353086588991 7.27967611117064 6.38370860490419 6.44447341293641 6.74667569156076 6.96098274072626 7.73511319748309 5.75250613278301 6.9879420939976 7.50414447459883 7.53926954834014 7.75629409325261 6.41664583037472 7.82636390186491 6.64472220865622 7.05804538387131 6.51520656964574 6.28711026165401 7.28574895301744 7.41530956897805 6.97560110107705 7.94978164020105 5.36855039802081 6.34994305857498 6.35467025950857 6.67071862111541 3.77700890312273 6.95828848065303 7.17361435593005 6.78785941991906 7.49118766892415 5.66368799217908 5.90206348528268 7.1353503097558 5.32066435296689 6.98895232876315 6.50388947812497 5.29653381920791 6.45582535686407 6.88587338192954 6.26198857138161 6.66836066846133 6.09167764667423 7.17779107507776 6.82722360221016 7.12672370531429 6.01147779179977 5.77227808042859 6.65209812342287 5.32962942217723 7.17879172568058 5.82173398918007 5.98721127069259 6.73995439344675 6.28559993437671 7.48058564210435 7.06078517325312 6.13969716908108 7.30222505720692 6.31272353501911 6.79062107953283 5.71166709667727 7.12199008425033 6.6304984706857 6.43806018508158 7.77947539682078 6.94466184516008 5.80021096809665 6.22462696046767 6.35820187308042 6.83294468314377 6.96724430848368 5.20382881529247 6.45240115931426 5.76132516208085 6.79294450158193 6.51232454318732 7.1304001446079 6.31688616503743 5.95903497401341 7.67918862656959 8.29664592000583 6.36191850032191 8.06682663491878 7.73304703041486 8.36775161037385 7.89032210977271 7.00975709273419 6.94027753918989 7.47782950346029 7.22337021185906 6.90646904358338 7.6259220528769 6.83482266730068 7.13105516551319 7.47076958315567 7.50118214216251 8.01525281988659 6.06592197240711 7.98095269673029 7.01195216229708 8.61844765347325 7.59087194076519 6.88859631830761 8.97707235969431 8.18221084845013 7.90354895201369 8.46579969877786 5.90047396553401 8.16082754884669 8.10020647568209 8.76088892180843 6.5811973091523 6.70028772243295 7.80484853392782 7.54224153093429 7.30005103118512 8.65101580334517 7.49192956678882 8.30957888556162 7.30657128416553 8.9530938062327 8.06276893774176 7.45841492975638 7.28587724220086 8.33478918313303 8.4950775241996 7.12711602989985 6.66097946168183 6.77729761551405 6.77109247219725 8.76561993635893 7.92852781910496 7.46464609756188 7.38943210163562 7.90012674942246 7.40600030614284 7.41510589121897 7.29230467751028 7.26835758391768 8.58043612464318 7.82739376196522 7.48448169886554 5.87261780394317 8.09285508529461 7.30536422906928 6.2458785179737 7.21131601732553 6.87440935224223 6.8958356602659 6.68028821126501 7.38446248403844 7.29236174927741 9.46384033675668 7.39361209551333 8.89318870590238 9.51265648379118 7.77588399473895 5.9792121812102 7.10571992960924 7.43558802044504 7.52079474207419 8.169508700031 7.93079727351541 7.28793094055044 7.03247135586579 7.18288399965546 7.38077375252828 7.88005270075477 7.62477227506521 8.25919612265606 8.2668446537972 8.70371987806336 8.42400176065196 8.21626070882244 7.73497482506005 8.30264994654392 8.98894596776436 7.07599291865425 7.37276518965244 6.7524459689459 7.51198833081658 8.36700433785038 7.17686539198251 6.50185653103526 7.54254885171591 7.66128764554404 8.72174538801729 6.62795231262289 6.68052080334791 7.21030452187482 6.36315402379682 7.50551278235613 8.24376939389562 7.50842708027803 7.65889557704308 7.36277636651876 8.38194925160717 7.95810949129062 7.60435674811108 8.49289000925769 7.16351260415726 8.069660763983 7.23278058688794 7.2116607082959 7.40242607171783 7.37378905124692 8.32023741351807 7.49444646433834 6.91411472999914 7.27358988441873 7.40830182248444 8.25786045971688 6.17064995199924 6.35131746453076 7.42227970722944 6.64881042965504 7.50534565712691 7.5421006553813 6.50828269063447 6.48071989638063 6.47752520066398 8.10312639943537 7.25670125965856 6.2528597982738 7.70574654993143 7.44474903041832 7.29529474718608 7.56768221378075 7.03661022325676 7.49142819156774 7.41554415906399 8.13834028869172 7.45690047968783 7.03463506281949 6.97043099874493 6.27436517676906 7.61099207913094 7.01000769348534 6.31132698966504 7.55455937458914 6.56427212318682 6.95559853309655 8.00331590634646 6.93760351423213 7.19324739178997 6.14360235901392 7.90184382051912 8.08411558921045 6.53218799628784 5.80254206381505 7.3809222344381 8.28255684330194 7.98152266343998 6.79028279260252 7.16333467715007 7.72320402380393 8.83760414517024 6.99612000695478 7.36778403536933 7.15733302761302 7.63973812374382 7.35692368161316 7.53516268227172 6.4168315226153 7.17439721262201 6.6710224942751 7.60077159060387 7.71274716311536 6.32561099263144 7.47908527688777 7.37902413052562 9.63200572218745 7.92354088870542 6.66024212509917 6.99008409238742 7.74708981526872 8.8838496643133 8.11837834071907 6.48224459879465 7.23886534832808 8.03282702447175 8.04599388660657 8.23763315254007 7.86374046738815
Manes.01G037300.v6.1 7.8881325051135 6.89770031181628 6.31640950299658 4.70953819009101 5.88710856452259 6.53496537911572 5.41007811396728 6.11453572426484 5.23189353060014 5.41208494903893 7.25988792353289 6.38288127276624 6.28674816180108 4.91064980434831 5.61466388725354 6.36596997328723 5.55265697836623 5.68606726210345 6.04137305226471 7.77617448135075 6.31245105344346 5.38783495638151 5.88135063248875 5.24425563735552 5.91695491496006 7.32508849808419 5.99857812717674 6.84460583618807 6.34540838083565 5.19912047937167 8.04594204100862 5.32896474644234 6.26283008565347 5.48602307705318 5.81424926268224 8.13627518341069 5.52943740549122 5.89593441869279 6.86357178484654 5.5890373521354 7.45246235630832 5.75876411920417 6.17249203569359 4.99408348520247 5.88623260518434 6.53703246919767 5.62394467980528 6.12727818199791 5.89170913410662 6.57066786243618 6.87445572589687 6.12923898864955 6.15668849543845 5.84900270669596 6.38555883905726 7.29588762640933 5.60265854398637 5.94044448623905 5.84676841273011 6.23583994752376 6.89611432780983 5.72859415614036 6.77169164362865 6.32364397525139 6.1433526896589 6.47450625642655 5.9093135791845 6.05442229745836 5.32163022633257 5.88219589051018 6.55939712610573 5.63208902301355 6.99446721705568 6.15908029961009 5.37935167739317 7.05075359175745 5.98229042736068 6.17114736229932 5.25660826372988 6.31863285391823 7.19743866422018 6.28388553155868 7.59720953774546 5.30924194317666 7.01968899366466 7.16873890681249 7.15887090332687 6.95435510163737 5.7046657085439 5.50698862233869 7.64118828769477 5.97612676261908 7.00458819572037 5.79229819621741 7.41062436086895 5.66529732130853 6.50055183886134 5.75592976565723 5.93188311506477 5.42165030730047 5.49403729548892 6.11833223743186 5.21264484989265 6.22524128720931 5.12862405186618 5.64606207060257 6.28482170205878 5.36626684784579 6.48594559570327 5.22635412058892 5.39113515670366 6.36233266747169 5.33577782233554 6.65610474685943 2.59979625578436 5.25891089829758 7.08338854241726 5.48733417941212 5.37610169529751 6.13307811584481 5.51274433820714 6.35493096075945 5.55868745456565 6.30820780754034 5.52504355952373 5.8460821925976 5.57227506932018 5.41325149800876 6.73921799986439 4.88361491259267 5.82386597308065 6.29017583248393 6.17088055298254 6.55632224846308 4.23550654235681 5.53978503086787 7.12160789592318 5.97264368353929 6.39540421488957 4.87951477833338 5.94214853352286 6.08363549314855 5.27658538535923 5.46026957970906 6.35235961393807 6.37392910171231 5.70969231258048 5.91431021647243 5.46474548473479 5.63881424190592 5.89750129825111 6.59325070359248 5.78221252056013 5.91086897939497 5.53807370261563 5.02745918059605 5.82756740314007 5.25421093862759 6.36945981788538 5.03360693545318 5.06556970753606 6.16036240288507 5.54791062283065 6.13384148139393 5.03721844393134 5.7685147219443 5.83392783055157 5.93607419974031 7.46037658108453 6.22002292491476 5.9556609943239 6.97059748147682 5.89896096732157 6.38893923553397 6.24936262625249 6.10235832455849 5.89300690633863 5.581335543116 6.03618707802504 2.59979625578436 6.19757699145227 6.14662909083615 6.21486979672137 5.9777118720421 5.59712412208951 5.63143900700708 7.327203899775 6.19654153811198 5.9835469194098 5.98623017726139 6.38353539716427 6.42293171885863 6.69306009587845 5.47674758251668 5.62335451928947 4.76675367797958 5.04219516755409 6.84882207615854 5.20795227703988 6.46683626713958 4.61417726802728 4.76333693110196 7.32962319739848 5.76690549754896 5.83277900914679 5.57702846563814 5.89352366673321 7.08474528396736 5.23070292903138 6.07632999647679 5.00813739827765 4.851641799714 6.81720470488096 5.36032258432976 5.95053969257645 5.00735555307307 5.87805572013715 6.14985826565853 6.15687126602615 6.19718750741549 4.73631384246985 5.22045711495637 6.87549826171937 5.41811524616453 6.10126935246005 4.83897329277406 2.59979625578436 6.69244965052334 5.87583798697903 6.42556806955509 4.8802985842364 5.30742191451618 6.99976921812052 5.66554969835257 5.6923510041629 5.57318813613753 5.91239201855374 6.02806007648858 5.08148975416653 5.2098222909221 4.73891770992549 5.6395488437883 6.19624617354538 5.96862764657404 6.5409978392257 5.30793074531326 5.75166543808061 6.61186511650603 5.45896339198581 6.23904282817865 4.84010752971864 5.35092755743683 6.94985935095065 5.38776981885025 6.22057462511502 4.97295993410752 6.68309901941219 5.89389406748688 5.4217182166514 6.4294889398608 4.56870933916653 5.54794319512441 6.81322678990753 5.6629885904161 7.04314719367909 5.03980668710785 6.12529793805136 6.90277127610849 5.89519889388288 6.29871902896674 6.53189844116373 5.31985010428343 6.34381715270096 4.95600584493021 6.18941312741242 5.22617007311067 5.93803991182152 6.23259248789457 5.23691333591007 5.25478811319973 6.08910113953374 5.62424945537549 4.51448410959426 5.36512103490573 5.34575909290429 6.20512405153175 5.51078647938264 5.46582381812884 5.35241958008793 5.65139997358475 5.92533304004904 4.6946885984182 5.66511211247361 5.67912032826182 5.0613285116497 6.0342516485814 5.67947641621068 5.62881098770587 6.05193968438807 4.74875719043449 6.11291900991526 5.54796844587069 5.47960166173752 5.57738236714146 3.94387159233475 5.76459232819836 5.43348952677501 5.34467054355705 5.59138065274052 5.22833884050586 5.56578482155897 6.18762150741259 5.42488608022132 5.64485426984046 4.23418702027811 5.00203994210994 4.42975276540377 5.03979949222075 4.52508004361914 4.64597440701227 5.13355659065367 4.57522959498697 5.64279177203214 5.5116562437939 4.21912003309278 5.48663131223549 4.94921910740071 5.06638524212639 5.94985543613604 5.41060516184879 5.72703085279546 5.51588863500142 7.17295988287586 5.99074503974537 5.38983154718561 5.55128729076737 5.96307950914953 5.66865976379432 6.29004450658159 6.20705317530976 5.96998045830246 4.54807081784639 5.92745397191279 5.86209933061989 5.10053056849728 6.23138146222266 5.57260566085708 5.33545233408672 6.19022071052577 5.70847653962246 6.35957805595946 5.17607013313503 5.0514929729784 6.62858360939742 5.63874096208693 5.78720977026818 4.81090019525244 4.8557303128943 5.24603753378405 5.57967163651049 5.81214774751531 5.34892499009598 6.16002185633529 6.49266101590824 5.74674921883722 5.80718245261107 5.40095416361448 5.30508516123924 6.829382614611 4.97037484671068 6.17450455350911 4.9616021199703 5.34738664413125 5.83173357885962 7.63736797011068 5.6819840415734 5.78224387482718 5.33760948832133 4.83265220926634 6.31328736352706 5.53453167883865 6.42571682374942 5.80336358656236 5.79085411661679 7.01856702796057 5.37581978175073 6.23629359624928 4.82313902439302 5.71210618417677 6.52747583138812 4.85023174092092 2.59979625578436 5.29880384429187 6.25817141309703 5.41360630013026 6.11162538852593 4.82523046748667 4.67082288268704 6.01169241604002 7.30594125201179 6.21227901053444 6.65447024673512 5.01593006979736 5.76784829165229 6.28916448986768 6.02065433246516 5.98454242448091 5.39451038903487 4.64130594750909 6.16631184657517 5.68416272193363 5.19658937927057 6.28262814135557 5.60034757057531 6.34363356471581 5.8429958143115 5.3036236592755 5.35833580620116 5.45059853730431 6.89098266816993 6.18611478669178 5.21234962189672 4.69085571287663 5.55814699610669 5.80734532871996 4.97093700264263 5.65835683330178 4.76748813490197 4.96184387829965 5.96939012425129 6.02336211022484 4.86495019502687 5.72002598876947 5.40158401428892 5.58125645733517 5.05792309694153 5.70796928666012 5.30294739820041 5.21939169441413 5.22316075618494 4.95056294186521 4.80596115008333 5.145897166701 5.12852876226554 5.83215564308177 5.65544076186818 5.2771683468275 5.44830308661398 3.94233965432729 5.26473244687681 4.76360192993697 5.09100787901007 5.59805818625015 5.15036639413108 6.094188313275 4.89935882369703 5.53382350195254 6.00771861403899 5.39126898247531 5.27125126637175 5.05257578503297 6.2233844823067 4.95222437811211 5.57694930315816 5.66363009395221 5.55449644108794 6.16745745931707 5.5316566848294 6.20754890611216 6.29269203854565 6.12630600644099 5.55678647930773 6.56393054170617 5.59927422124756 5.31838813062565 5.85064013819076 6.25765955707648 7.92213682839164 5.86733124734496 5.97554889915022 6.22577686311917 5.71038934617276 7.16692126939598 5.69476140304172 5.99699889666219 6.57648848512791 2.59979625578436 6.13488614773438 5.51813234665988 5.20669217163612 6.04823773792984 5.36573979778394 6.14827327311892 5.59250841930043 5.9231170635762 6.96146405793053 6.21987791939175 5.40395826580244 5.13102936486067 6.46732505614841 6.45578329618099 5.93571632001167 6.43503266177907 5.22641838034157 6.17376001558417 7.36474443209235 5.90164138306438 6.84217322985839 5.67307264125089 6.21072864980949 6.50129847694405 6.28570215254041 5.84969476344459 6.29403253616451 6.05305514731893 6.39694200578354 5.66690791353394 5.69976752524956 5.14993051625028 5.90056237383471 7.20808181357564 5.96081391167956 6.06042873574696 5.52875570610483 6.17052422471352 6.35929596135451 5.6611365653487 5.76515506525055 5.83815575891467 5.69960948471994 6.30337759587473 5.63635987233602 6.04980911939281 5.65113047077997 5.87352256575767 6.38648870789764 5.47406362670899 5.13490396250458 4.98317656392985 5.49678623354309 6.24217187291257 5.03586826653451 5.71897465050367 5.21403552601553 5.29370628477946 6.95011096378103 5.50128563599095 6.10654511077497 5.68887916190342 6.65441861602543 6.09985841832311 5.94469291180774 6.14784162556118 5.65202939339019 6.07298217430821 6.85917736399888 5.82977032421146 6.84012248830354 4.99911877971545 5.71277092792651 6.07150407673049 5.18334664978282 5.80850374777695 5.97053933982187 6.21636172917508 5.35851865058872 6.66274952818334 6.24401729090785 6.78530573583339 5.45394784266422 6.31002599455422 6.59065042867479 5.89822336901242 6.15638631148419 6.56204374289704 6.0453093049309 6.30779978154994 6.39970195455746 6.63152233371169 4.91423561983802 4.95559975804281 6.21571660977532 5.29615444148182 6.82080241096676 4.8578316016745 6.0493247485262 7.77092740705575 6.68522145961928 5.68242353909485 5.54603261194875 6.75900717716068 6.60743653917348 6.26882642494595 6.64051407539049 6.23995394267829 6.15234450294125 6.37088488081695 6.23594936437778 5.74534147984939 5.1003482247605 6.51320153053193 5.94715635287373 5.63073806229495 6.34740767046156 6.16612763988774 6.68684693043658 6.23209508294493 6.12946702038086 6.24835694437513 6.04677016520936 6.54574960571045 7.51837435732615 6.41680082907644 6.59335237316827 5.75535837614045 6.52078599439136 7.39030382718244 6.26497647261464 7.56890641787169 6.36379083952662 6.27480976883704 6.12266756747437 5.39951710463623 6.08526831458636 4.79663516705725 5.27684838800609 6.41574857606607 5.99159582542454 7.37246565433426 5.36517335263804 6.56406923492481 5.73969270530352 4.63047580036129 6.17541635098499 4.85901635599342 5.75198429582036 6.0718168977951 5.27335669040253 6.03754579994022 5.31441673316607 5.84862853873041 6.12885982591387 4.84386034091256 6.44446829647759 5.42777878501242 6.67137628476399 5.84326752800769 5.35802882105742 6.71468759001892 6.01816616418636 7.17806508708364 5.06179391278514 5.74497320038162 6.22564048308717 5.86504060911536 6.33194083836987 6.31419623921489 7.40703718308614 6.93066241213932 5.06330357676353 6.38541999512971 5.97156593235833 6.21665102455894 6.93982766323134 6.29904793150363 6.34395844264774 7.06210417363514 6.00453051524091 6.07560729508469 6.20494004291437 4.77621353380386 5.84706247862005 7.00191896838731 5.82286626255795 5.31418762602813 5.456664039908 5.4123632661491 6.4164718100931 6.09803425923905 7.14287382266179 6.66671579593253 6.88034699527095 6.20343154223576 5.36960306430392 6.1585897054608 5.70919832339959 7.05193409450148 6.60588983659084 6.23808933028928 7.2534115698354 6.82861181603719 6.3093511415116 6.94387465769376 5.50017005108041 5.6590995560825 5.359642890974 6.09158217323452 6.84507168186918 6.18065377425318 7.87916094182477 5.64852221696631 6.04614115672911 6.13898208316614 5.40325152500925 5.96160295442509 5.9384851062994 5.40049634515517 7.21609008653312 6.28589152887854 5.8055701346233 5.8994844369886 6.51961893432281 6.19865775068402 6.15885549980391 6.25829425946634 5.72359857772154 5.76227490678502 4.74589428146244 4.92438738940303 5.9615827641506 5.54236632438713 5.6534641247566 6.25365307176205 5.91140324933163 7.9241392424808 6.33299663706056 5.45355197319285 6.6066197445244 6.18235248861556 6.19401503202097 7.21857238879844 6.81190642516045 5.88067469869032 4.89479369880442 2.59979625578436 4.65198676658881 6.0053935641216 6.45483043897772 6.02627067396588 6.73837428730269 5.92144433697537 6.70121866775609 6.48714258654711 5.73541870630949 6.21103471640569 6.71864037381761 7.79440640973756 6.81532092865945 5.72485604998645 6.26886382120393 6.63023897859276 6.44666242672454 6.11340697035767 6.24950428572979 5.8744455151049 4.93768036927898 6.92420233204844 5.90629018498264
Manes.01G037400.v6.1 6.01075725461422 5.89876124288946 5.90567774023642 5.83292396920936 5.66187505904253 6.72137331414418 5.56081018948363 6.60746596500558 4.97173107690845 6.18888117275466 5.99751681940231 5.35702971358084 6.01194288346381 5.01313701025272 5.95886009727614 7.20907728193152 6.90028623820851 6.71811000089045 5.9160397257849 6.20559572808725 7.35935476738875 6.18718230644261 7.05937987455597 6.14311897836028 6.87626217355579 6.2694627559623 6.4035832321647 6.19095742115586 5.83751490898161 7.1369951678303 6.16085394699407 6.62511094635223 6.49942522666801 6.04501514367475 6.38736426454077 6.69304416776483 7.12921171119987 6.47242782529642 5.5720950984215 6.78733342279601 7.26520150655606 6.23057851045662 6.38335381393522 5.94681819746891 5.93749009822667 6.58614868384576 6.36416062771668 6.43298126742599 5.95225615714017 6.25634468543574 7.03594869909927 7.16415883404207 7.03684589482485 6.59345051154135 6.72405739554467 6.7814268476106 7.42345731298603 7.44329985566559 5.7487576687675 6.23583994752376 4.90980962415406 6.16754483669429 5.59666691661395 7.5156854989389 5.6837805318232 6.12358408301613 6.23780731782996 6.69964929870386 7.21541795876937 6.88260366912882 6.83212046077781 6.87071178682973 6.74203111809425 5.8166066397783 5.95817866039323 7.47231319408756 6.20553505404587 6.59236093070373 6.15868030168403 5.67882959779048 6.23588443229467 7.03737226783457 6.3749459890692 6.37848256198044 6.1253683390171 6.72212015858596 5.9370766357469 6.2328034357455 6.03790306341898 5.83820109146678 6.68804549646066 7.12409801808218 7.44319157923782 5.71150086834065 7.0281325268453 5.82226218171257 5.85081138230433 5.83777271048304 6.03216374773198 5.90771611880815 5.40307513690119 6.58903212051359 6.38240170422905 6.11683846512568 2.59979625578436 5.69148635954423 6.84321741594047 5.95918858006122 6.03443391311132 4.51350516611589 6.41890152231803 6.63359819835689 5.57497852142529 6.05304629447816 5.67228931414433 6.36115158791204 7.47608199063454 6.97297734522693 6.96784736811785 6.59379132154819 6.67471969851603 6.76143677702604 6.21809038246427 5.28904716822081 6.04724091702026 6.02840371692683 5.88896370360916 5.75469607911714 5.23070429151555 5.37214958456468 5.95308838446011 5.95393637747278 5.57967065168245 6.55632224846308 4.6496055046137 5.10922607537262 5.91481803256622 6.03466265589528 6.09422231237886 5.85525313586081 6.55254566489654 6.85668645498284 5.87081621903476 6.82448293085201 5.03750453050974 5.56484048248044 6.68800754324333 6.32151470830462 7.03884225007135 4.9128248976036 6.12353545668497 7.17992962912822 6.21115443903521 6.72974354988097 5.89939912004565 5.7196389434564 6.6161947154553 5.50269418845791 6.32211894249163 5.78029852763235 5.34035895146102 5.74589410993687 6.09015272263998 6.16115473500446 5.7591310334341 5.8106174396139 6.34158610427499 5.67715962295663 2.59979625578436 5.5670838509395 6.13045693755617 6.47326185562201 5.85850235066597 6.27503257791591 5.87024633025837 5.16387975668221 5.02715028378286 6.32280027138381 5.97250771207073 2.59979625578436 5.89603605835726 6.84244194714374 6.60106978706767 6.75363193103238 5.82653291206684 7.05588694779003 7.15428382475645 6.24279755990448 5.13839804910644 6.19769600342866 5.51691372947086 6.24105191853336 6.1097271051926 7.06493687518159 6.82546446246107 6.11194323532239 6.78360133208539 6.24350806834425 7.01409466422732 7.73533085667915 6.23137569411157 7.01003737491569 7.45989114495092 6.69579098142518 7.19823177849373 6.59835597539377 6.39104106824732 6.3331786451934 6.65638274490544 7.13423927611364 5.69184149418642 6.38839090529186 6.24761358677668 6.90305904298014 7.5295550027275 7.45499801200128 7.41660961469034 6.68034281548038 5.50633904346967 7.22128745366003 6.66328465148925 6.72287091180893 5.53059949307263 6.51833749471425 7.60686752789479 6.06148591658027 6.99853461601431 5.65633735518152 6.73099770965066 6.91115723476236 6.44456761994206 6.16282187194428 6.69649421010433 6.746369538791 7.73181697810527 5.82779731372076 7.35942264986651 8.35234356613051 8.69887477972394 8.64460566466042 8.2249186163515 9.01443072766188 8.34172674630622 8.01191894623935 7.38339724006177 7.05571360760738 9.28882177733604 7.48883210677636 8.03998410310451 7.40208062773796 7.4967707843511 8.63614091742368 8.06054010740554 7.68089183194267 7.64570989814994 7.44908504690062 6.32025749464405 8.21273745632145 7.7043013418393 7.56487383379827 7.71753825991666 8.6670332382623 7.53903111853902 8.52985305896863 8.04182490469181 7.86539285329972 8.81650747167327 7.19886692659704 7.36063233380108 7.57404655694672 7.08365400262464 8.72204959290868 8.38093335270567 8.46638260525015 8.01878322060746 8.57759770321254 8.73299936454678 6.23259248789457 6.77055656529803 6.10076541998711 6.50711273875076 5.74418097013797 5.99442889019732 5.86534439934257 6.89240668447608 6.64296520354946 5.76268586363939 6.01705772965676 7.64984133010857 6.13409886298762 6.51588349990431 5.33378196634336 5.9122513435469 6.11358776810318 6.18824302217234 6.0953345673195 5.23693236272318 6.07289696727783 6.99405783070682 6.39686828230579 6.40593539640268 5.78521674855592 7.15458260327767 6.36211397898 6.72791002108413 6.62475724247963 6.08099530803397 6.76631405496414 7.08990459515768 6.44661257767449 7.78025748927038 6.48952550446587 7.62056837749361 6.42379111667008 6.52406598123775 6.86454610212439 6.19694577855313 6.61777062532979 6.37346421223507 5.84555206568292 7.1753115758067 6.15504042860547 7.56960665528093 6.35475345061358 6.58148436444882 6.87050619992169 5.31147080603423 6.98916889346937 7.61438066110378 6.76095967943799 6.78865455526971 5.95089224439171 6.28297791613009 6.27907422524017 6.72430072400005 7.09509664952402 5.85081746154139 7.53442200952853 6.19170913288082 5.8029204205109 6.64639494425893 5.97506399145309 6.66169379662096 6.08561755885846 6.44768481083328 6.9946337672638 5.5272078296472 6.92295718682805 6.2510148377572 6.47539970673672 6.76978205407167 5.89208644118863 6.19869805426214 5.94637609872192 6.12401333419257 6.88385334945003 6.6149969409812 5.83394420075157 7.29075523265528 6.84333031940437 7.48477606380221 5.56572719857993 5.4045280536164 6.65362237153626 6.34639544832851 6.74142392671959 6.3222728331824 7.32638315101549 6.26377284516374 5.65349451352475 6.944088997531 5.92705109310769 6.63419562830382 6.66204208528816 7.54744243760539 7.17605170317565 7.13605073388336 5.51167391858988 6.66014583104992 7.78523663072624 6.13461761163952 7.51793098621489 6.31196887776623 6.4587531308039 7.25988534956951 6.71677364111755 7.58122418935784 6.07043678509647 6.91010819223594 7.35124464289616 8.53551089422299 6.8664971313568 7.50833347191976 7.33235512344174 6.45732889874847 7.77582439576406 7.156342636682 7.20737431613193 7.51154885511105 6.31651748574841 5.74332190400955 6.81177156114201 6.32263898372277 6.47864583930025 6.30670079267726 5.45930889361072 6.80597034678075 6.02872925019615 6.26321913443192 7.56936565187289 6.29156194512124 7.06286835151115 6.50516612982911 7.05871294434127 7.18787795128757 6.11209620407858 7.4225924951094 5.77584436240407 6.7588341574064 7.17483700974457 6.13789156019732 7.46000452058284 5.82928152482531 7.16249972509717 6.60358544869029 6.56997909129038 7.25842270436084 6.7317606396535 6.98604994623602 6.31871744842237 6.6000968388406 6.22340259897395 6.21993997470052 6.15755850971092 6.50147828429961 5.97507794428715 7.03204432879319 4.81527597678006 6.35174506992583 6.9756597711977 6.822882657483 7.15474595942113 6.43285306638969 6.68989803454297 6.45968847322985 6.30445295478064 6.2487756927267 6.33530534439281 3.94233965432729 6.7222259568642 6.35463644788547 6.69935175850751 5.96602926254429 5.97346502578241 7.59347498179679 6.20961377133239 6.87796630435545 5.84499638808622 6.62476912674733 6.95100164475173 7.10021288810364 7.20703853447369 6.34371092600136 6.37373445992433 7.19468819475423 7.40265255102095 6.59122916221462 6.09272555465164 6.59938162824246 8.50435228920385 6.57619244704625 5.72723651187288 6.43444136605243 5.86923186745127 6.48767413636017 6.32058037171099 5.90733865780051 5.49349805619265 5.6771421276823 6.82888167457463 7.53722611357305 6.87551456316569 5.97177156266307 6.16460238094271 6.48919227243853 5.6798671240238 2.59979625578436 6.75208888406008 5.03238969886925 6.11790620364816 7.36458675993902 7.04272645659812 6.85884642060042 7.0688391588585 7.35552442872729 7.3134847516579 5.23686310727781 7.3077171171258 7.08239187741727 4.54507982488406 5.71785949924806 6.33703045521818 6.62228762592978 7.51445333487974 9.1136724111681 7.1540897760526 5.44162663401077 6.47427111391421 6.02500314207872 6.39918368583362 7.01096902445461 6.54644606539735 7.24037964420248 6.32537202266682 7.51772760924029 7.0637907401636 6.78145742432478 7.68291617352748 5.82833659596887 6.61180853289617 7.11515383531061 6.84546762322499 7.12153074840045 5.93405793363256 7.84097452425336 7.00665465129557 6.21071901209061 6.45189771722687 6.07965183578101 6.52026779448001 7.69273116976056 6.37118151896167 6.92099002065486 5.70166769260874 7.22083511837529 7.13418230969866 6.74405522826503 7.43667135162439 5.30283123421812 6.4615426710324 7.62297341926483 7.1642015920132 7.39225884920374 6.19211980546652 5.80995033377289 7.41980670422097 7.06127384155199 6.88308208080671 5.86698885792144 6.08850805737842 7.51505905164036 6.10213491218362 6.69982767564735 5.935874657846 5.39531250846087 6.12146123152314 6.21147453491682 6.23979516379367 6.28355983092501 6.03039101592108 7.81013309567984 7.35086489513082 6.9535403642914 6.15818803774959 6.53101623789878 5.70591690106722 5.92029978570239 5.75369441515736 6.35501116787855 5.34019007433008 5.66705399047543 6.62061906534328 6.95579822489704 7.21925728290035 4.76327262890765 6.36623735708435 7.1094531748446 5.62890496332322 5.76256051072643 6.0009977080941 6.54237510447408 7.24540123249793 7.97723921258507 6.53922577982412 5.97585024263195 7.58569711197233 5.42374581916854 5.44919365100683 8.11642964703988 6.08280700088869 5.25506603900044 6.72164790923571 5.64770421130017 6.51585532196851 5.13152559850499 5.55628868110095 6.43582651631031 6.34834164421729 7.41776028114521 5.50519788061522 6.97092391966429 7.62459717934976 6.68694390799334 7.02581432686238 5.2867199708 5.98849745618033 7.45499267483785 5.79997574233133 7.094800080108 5.47563013648604 6.54574960571045 7.33613869145967 6.32560562310125 7.00858746217742 6.56349381227698 7.16324736399519 7.82814869102507 6.77708925018124 6.46486115247744 6.7134169963856 6.42954078617194 7.30439582586332 6.87823925802387 7.57035927001212 6.335665749961 7.33413856604693 4.47653973438238 5.99159582542454 5.85121282181952 5.17365271169814 6.20533532725241 7.53640151106717 7.36412516823945 7.16981586806013 6.42626731351355 6.7849380962841 6.57397310205948 6.48070290686163 5.45147283072295 7.0187379302347 7.53844886022259 7.4954791493164 7.08585518679489 6.42440863475445 5.61477437703075 6.05503086254596 6.5251013687443 6.53010347773145 6.27090617514703 5.20027221940222 4.64073841745067 7.12830701628397 5.81400137464673 6.73023894064393 5.60892256377777 5.75568871758532 5.84356494901418 6.50185653103526 5.94876419251226 5.87578473010289 5.75808438184538 7.40971288980161 7.41286592140323 5.77725975579862 6.586536223205 6.03977202675036 6.15824124437528 6.27183198278351 5.36860663719731 6.72627522728527 5.70420880236541 5.69518928417326 6.49654022006133 5.54565517569409 6.37202385027852 6.18038134466871 7.09973853505779 6.93089199857253 6.78551044562649 6.68284011794335 5.54618611162587 6.24321143213355 7.40436653754454 7.30591776367919 6.84126653938043 6.29746811262681 7.34832326734325 5.53346530776512 5.43284111539091 6.40332231934021 6.314152850383 6.22549781519974 6.64416608420612 6.73923598131215 7.08973521462763 6.39072132768386 6.90976802444123 6.62999986863083 6.14901845778629 5.78062616966764 5.7416664583549 6.27260092026281 6.22435023809717 6.05832335915116 7.22360321707221 4.7752217903087 5.67932435543763 6.80436999447954 5.91138699808615 6.18968825337161 6.31013053220967 6.77782300221505 7.1866985648233 6.77615769588411 7.31335313881407 5.70139036161929 6.53338992257489 6.34593683255012 6.01879817816036 6.75235952138816 6.7180350960333 6.52741408830194 6.50899507582892 6.12945853428601 6.10869029433346 5.87461528170445 5.63530212816751 7.5330911038831 6.92135191761699 6.95970225461749 5.62205272575615 6.44493085557263 6.59126204893295 8.41456598032015 7.63973812374382 8.00612206784908 7.68404900315094 7.37678870118793 6.65059473199466 7.46142259140493 6.18406557419001 7.76503567712447 7.1361520151505 7.00727479201919 6.97744584170035 4.19994745043866 5.40658661722593 6.83357753049757 6.43739077852305 7.237667127695 5.23279872230432 6.26568690480834 7.04591794498875 6.09778888760437 7.07842987819102 5.81652113980098 6.05276465566863 5.8240914982668
Manes.01G037500.v6.1 6.106979949855 4.87749585337859 4.93134227415523 3.85399867173188 2.59979625578436 6.67054301582635 5.58909397145031 5.00123034106036 3.23690244174881 2.59979625578436 5.64071495731 3.96382649663075 4.36605455922773 3.44305187794855 3.18275097244238 7.4099141312183 5.67921202617555 6.11852994097138 3.54809303130482 4.15669568736146 7.49015656548399 4.5426955421875 6.51779490818787 2.59979625578436 3.89694462323071 5.82256909058335 5.3634230694818 4.41789579572278 2.59979625578436 2.59979625578436 6.29579919193232 5.81136943618114 6.31693530170975 3.19522409136653 2.59979625578436 6.89235820464987 6.04905061804047 4.43256995137818 4.58550746470849 2.59979625578436 6.87143227835371 5.28749902066422 5.3191078740616 3.43514863882075 3.44051830746251 7.56334939484658 5.37200759960233 4.90840603608429 2.59979625578436 3.26766221655289 6.98410987998405 6.4286093657121 5.25413820762222 3.24874933285914 2.59979625578436 7.69344156545817 5.73639988322427 5.95881634477531 4.94734676530285 3.52567379773375 3.71856906465735 5.35530408235428 4.8575761117629 5.50880681331723 3.15500955286225 6.2613914721915 4.22783267513302 5.16822318719537 3.4930121375438 3.36088296270151 7.32872611605393 5.84418629011156 4.2218886686715 2.59979625578436 4.96354976747314 8.07845820377409 5.10743441623113 4.71733114850645 2.59979625578436 2.59979625578436 6.84344453102988 6.16917211143928 4.32633467498929 3.31900261704314 3.59250871737335 6.23508896704727 3.38070984509346 4.24076156757995 3.1906912113914 3.21031646516765 6.18848803859946 5.93451276306056 5.57397821454747 4.05468413520815 6.50522654805199 3.40126091377021 6.5540536942102 5.12795876887476 5.79562096346516 3.03824441707797 2.59979625578436 7.9321414476024 5.43731015978404 5.8546647256487 5.89057866898297 2.59979625578436 7.18776264781053 4.72694524985858 4.60680531269371 2.59979625578436 3.6939030069005 6.9412727671179 3.91058918117296 3.75675057185501 6.50626143573854 3.54772472454507 8.82634701366574 5.76783452786288 6.13400028910496 2.59979625578436 3.08797719378391 8.43371949081912 5.3637943758935 5.04657409249893 4.15154498785245 3.25674191122001 6.72300893106338 6.00401473573099 3.9016924230135 3.53930605846071 2.59979625578436 8.15211251402032 4.80756834486053 5.6676240087786 2.59979625578436 3.2005024480778 7.91744936684094 5.03899755212123 5.57283494667035 2.59979625578436 2.59979625578436 9.04050771189653 4.82702342594227 6.62737347758914 3.31164659151673 3.09448431999199 7.87995569824856 4.76783186101635 6.43703679901779 5.63881424190592 3.5958917857355 8.29809972002218 5.16150384576138 5.67843856029751 2.59979625578436 2.59979625578436 8.05479694963253 5.86996617278088 5.47493450479424 3.32259926914112 3.85466741170225 7.16670826387867 4.53597128754491 5.75696473928553 3.16701331005524 3.33191960041971 7.7970668803641 4.97732822626741 2.59979625578436 3.47527778647275 2.59979625578436 7.93711564187032 4.97086495229536 6.35571189152595 2.59979625578436 2.59979625578436 7.02493764036765 5.65096250942347 5.06583120487056 2.59979625578436 2.59979625578436 7.83065641010222 4.44481901699649 5.9671460467343 2.59979625578436 3.13068999412181 7.73515419304736 4.60040446343061 4.90021201534947 2.59979625578436 2.59979625578436 5.67996343552331 7.63668568598416 4.95384254794301 6.41362622791026 3.57920140188002 3.29033908088661 8.67516660635916 6.31768642089854 5.95871286564201 3.69283169022679 3.48251498255572 7.92764761994694 4.73607319611786 7.11885274730028 3.61010806293255 3.41151332783018 8.38123365037617 4.65460893812895 6.35194860401788 3.44097522767948 3.61601505343628 7.71374847726412 5.17830666598461 5.32963760873518 3.17753729138824 2.59979625578436 9.33714867438667 6.15687126602615 5.35892669308044 4.13490006476209 2.59979625578436 6.82951566025558 5.3320783844906 7.22517674996744 3.16305146276653 5.64581297609337 7.93375362577958 6.73099770965066 6.02612209252528 3.20780008800332 3.40474794282282 7.86892754603448 6.30614560992997 6.85233009967256 2.59979625578436 3.24513221549303 8.74119566991113 4.83123900576488 7.16031235531494 3.5030039551816 3.60068947668391 9.47752828190758 5.1554585324376 5.87049315684775 3.51236062960917 3.40319810354056 8.66895899564243 5.12923309273846 6.00386113713855 3.7735118799602 3.97281132513551 8.89458431533829 5.33901962744374 5.99616909929945 2.59979625578436 6.97234994017089 7.45259855450511 4.91732650646516 6.68544990860403 3.49175676901494 3.55007708352618 7.59492771755372 4.60265160308073 5.27900211299807 2.59979625578436 3.5213345440218 8.81132724972553 6.40885883742528 6.3109083049754 3.35931070899168 3.09404548459673 8.06232686747351 6.03181847752106 5.57046435677457 3.63936309198249 3.24021384773122 7.11875257968409 7.91988473868281 5.0813015187718 6.18015451106372 3.77057780858682 4.22510798963546 8.29477425221229 4.98058201736877 5.3944076503633 3.82908436506429 3.93799329061347 8.44732492733484 5.12036827553573 6.14378948459774 3.51666604241297 3.83026908218474 7.26103454746941 4.94544151784664 5.16337108547952 4.04816312576133 3.44035222820752 8.55529861634467 6.44646383651457 6.22547216900163 3.75804226531246 2.59979625578436 7.79833138047998 5.3711098905883 6.99299170509692 4.30456201673485 3.73104172527703 7.60766227853934 6.46113375891484 7.31335562115369 4.0045116969728 3.69965353536261 8.68305942938093 5.55993550322943 5.67417178632729 4.27292191287345 4.1464829094435 7.33853133862571 5.66408239768542 6.08733448651988 2.59979625578436 3.58962556786357 7.68700373386119 6.29900491367545 6.17203228411744 3.57079195732032 3.08857273903009 8.78483526184266 5.85622207508494 6.08509659531554 4.68395253661206 6.28297791613009 8.39650397721783 5.5588163546434 7.11331667361283 4.8415793671163 4.20049541653747 8.10309414051742 4.40030606505052 5.86551710288207 6.47175993118427 3.51261602950284 8.50334553410265 5.70370051239434 6.50581502775291 4.35587693473554 3.72640000002685 8.50687508038293 5.57753899338576 5.81495807845074 3.79703594294614 3.3860634446461 8.52951396625693 5.90211314412291 6.23932632902422 4.04773018764002 2.59979625578436 8.60008454086965 6.60656482513558 7.55364928898529 3.09467911820702 3.66470869978415 8.53481459986593 4.7366303400911 5.92696381995639 3.93388340480447 3.31762165171637 7.49883431844127 5.31999375339366 4.64268872247757 3.33690766491106 4.09826539111874 3.29703488223369 7.92944068769423 4.6574836981894 6.14314234389678 3.39847187901467 3.33430315247367 8.2734965436344 3.14481839600152 5.42749098235457 5.79055659345981 2.59979625578436 7.71245258137872 5.21541059948934 5.31801617498363 3.33065454872683 2.59979625578436 8.86730155014635 5.97621465009713 5.53260901940399 3.03367268315916 5.21305027915354 9.68164455066428 2.59979625578436 6.5305986455715 3.41721789991342 2.59979625578436 7.29417187512685 5.50109092632134 6.00108127815125 3.94880500380553 3.24419192203211 7.28906588267749 5.13667113214747 5.32077647866253 3.11784851617552 2.59979625578436 7.70839329357442 5.29246820410621 6.90583326302638 3.63068502978547 3.36995450427097 7.88292094619119 5.5101106250356 6.0914740327319 3.27550176493931 2.59979625578436 6.9821787134224 3.5901497985518 5.5162689771056 5.07571721364412 3.55429179112453 8.98654027524226 5.61254351042457 7.08424880110994 3.38263384089915 3.77590844923635 7.22636115682941 5.62533489072423 5.70323399929581 3.07202167120568 3.35334699951933 8.0160275041871 5.73076986035242 5.87499166506198 3.55185685715032 2.59979625578436 9.13914826893292 6.0024248896767 6.02132722313823 2.59979625578436 3.19302232415317 8.32274332295701 5.41521857407662 5.66766680060921 3.44841520843695 5.66898066517042 8.02313019972263 5.77422053933327 6.68089540035314 2.59979625578436 3.7782262071826 8.89756572696955 5.30827550814224 5.83436151968031 2.59979625578436 3.07142817417063 8.84103934552969 4.97360776244411 5.96555106724397 3.19701343765189 2.59979625578436 8.16182892862277 6.22016539026576 6.69082029384677 2.59979625578436 2.59979625578436 6.87927841462334 8.01559893973301 6.54159006515041 5.59251477819804 3.10712921319811 2.59979625578436 8.11114988718268 5.33757739182878 3.56431211964338 3.37237396509029 2.59979625578436 7.750924395351 5.75923909183147 4.28344817242902 3.91357261789756 2.59979625578436 8.28044656047394 2.59979625578436 5.8657295224369 3.52086051291967 2.59979625578436 7.45727402388693 5.07542499179169 5.67102435112383 3.64953552764406 2.59979625578436 7.3134847516579 5.55423539929217 6.72679953952357 3.57485221678413 3.44342650184341 5.18879515037969 4.87697591926047 4.09969168816921 2.59979625578436 3.12701290025836 7.29241218333936 5.11536281586068 5.45385791529283 3.0992041201342 2.59979625578436 7.72167483311651 5.03812456273183 6.44033600738296 3.13896247932804 3.13899408145671 7.52880253747573 5.87151447244008 5.83337632444313 2.59979625578436 3.16597009136717 7.52933642198446 6.21377180962142 5.94422879189914 2.59979625578436 2.59979625578436 6.59982009023232 6.44638775134725 4.89977420578011 2.59979625578436 2.59979625578436 7.88487802053779 6.45087671541068 4.92080284143237 3.14717678469408 3.42720419169766 8.23404171185501 5.47406362670899 6.81090849263754 2.59979625578436 2.59979625578436 7.86579917112163 5.36826851318977 6.12572211485051 2.59979625578436 2.59979625578436 8.25695940100397 6.09778616661823 6.15411499645955 2.59979625578436 2.59979625578436 8.59719409790214 5.51540591131386 5.79882198573758 3.2962608485763 2.59979625578436 6.15383523921558 4.00785012171329 5.5940555920883 2.59979625578436 3.54390746209038 7.91579872776741 5.95369988570092 6.14664300702028 3.0753039300318 2.59979625578436 5.39560424522387 6.79370149871589 4.61704483245008 4.9492626575227 3.91817791121178 2.59979625578436 6.60571316704684 5.89822336901242 5.78015527687858 3.75469696613014 3.45229135332417 7.59454691997378 3.8918414592231 4.36625372078749 2.59979625578436 3.21419104749459 7.86167618175376 5.11303071776331 4.51844382943158 4.4445342316222 3.60066604531036 5.10669203883028 5.05743159302812 4.79908395491552 3.19337031441694 3.88623625463831 6.36761481779611 3.9829196369176 5.22746286799874 3.27005780046848 3.44951294888695 7.44276300273831 5.9804162576739 4.88498330622259 2.59979625578436 7.56953106602773 8.42447656524824 5.95751719933818 6.3375101953327 3.37588687910859 4.08572846250385 7.18984959462254 4.39187388641698 5.70731187283562 3.23274696978057 3.8228855532456 7.48955946104958 5.18072480985414 5.37610890003728 3.95490085823409 3.53056413452946 7.32107860190005 2.59979625578436 4.30476286274557 3.44518071866167 4.09667551541647 6.71020086441014 5.23988376529948 6.47103055563691 2.59979625578436 3.47486106856339 3.97030664993167 2.59979625578436 3.87185768498458 4.60634605884292 2.59979625578436 9.17273660123117 6.45097584398483 6.07148218114957 3.34444953840647 2.59979625578436 8.86677592906161 5.92192135754622 6.03754579994022 3.36223058634014 3.57609868205969 7.73082822255285 5.92289932822001 4.87889196002195 3.13258002656255 2.59979625578436 5.91900775525678 5.73151254402321 4.51762372511638 2.59979625578436 3.5720670294192 7.5485230326174 5.16036276073735 5.4905597144162 3.09452231295659 3.70818606824984 5.56375482471207 5.66832519039415 3.79536033223022 2.59979625578436 2.59979625578436 4.10196273544295 8.25687977574926 4.09738380749577 6.46676581326907 3.20854780368858 2.59979625578436 8.80404645625907 5.11686008332594 5.64404624836042 3.34681157322541 3.06332944846279 6.12440677189864 4.114440610169 5.68451875452488 3.09629371888845 2.59979625578436 8.10006072331129 5.88842103344331 5.04456767891431 2.59979625578436 3.52235664790499 7.27960490108641 6.48277840859785 6.82126327401692 3.66836007527516 5.37325073172936 7.62736713838427 5.43284111539091 4.77930566186089 6.82861181603719 2.59979625578436 8.00173481513074 5.40235990594817 6.63792625667199 3.32630363502723 2.59979625578436 8.22310799297419 4.92801692286875 4.55443210104046 2.59979625578436 3.059035661787 7.93096902372166 5.30129315731595 6.90509174706731 3.76185652348974 3.6772290110141 7.62828882371608 5.20715608023109 7.67385953149449 3.47394710612716 2.59979625578436 8.82157450436097 4.87190881109418 6.89642048939243 3.49126360448332 3.1677776264212 7.24051890880264 5.90005195733737 7.16899121945597 2.59979625578436 3.07369795760033 7.75635799658577 7.29307208633897 4.24175702933032 3.92030111956724 3.29759367244079 8.61663406153185 6.55110358424453 5.76552426364338 3.68674262044617 2.59979625578436 8.25260232943618 5.15663524193033 6.43789717432484 3.19153549401571 3.479467134794 8.74668901481859 6.13113216292617 5.45531454615924 2.59979625578436 3.03374484675826 8.62966253859824 5.52972174975185 6.17343806605323 2.59979625578436 2.59979625578436 7.59661851626706 4.79918143079972 5.73037983906701 3.53635640865754 3.48597486151391 8.23781412830582 4.60432961326152 5.29737108265726 3.08078529881836 2.59979625578436 5.12482382110564
Manes.01G037600.v6.1 7.43740197821182 7.10643817860298 6.35550810014431 6.40686490085525 6.4453470182099 6.95156660345958 6.26539071733415 6.79192512686519 5.95410072378413 5.76852279746366 6.81079691408026 6.51822994855639 6.11510710790647 5.91939165685816 5.70189259283304 7.02743752545934 6.50044930289449 7.57014846911588 6.70146460707701 6.6786220925879 7.42624124040744 7.08345257167181 7.04122099662982 7.33808755162487 6.51080986791424 7.4978763423144 6.4035832321647 6.77383915241385 6.26555730290151 5.52437949248996 7.87647939053185 6.41558531127376 6.92708106061643 6.2185896188646 6.17439335683707 7.26876002677768 6.39631068805485 6.39755491706323 7.3649165972573 6.18211402458942 7.53768285767245 6.47260784629426 6.43583542256243 6.21575464588386 5.96243867947486 6.92814739851578 6.84882971857237 6.50744170375 6.48885905759923 6.06868337202256 7.21895719568589 7.15116676938368 7.08991000478592 6.80201820739022 6.59809636181551 7.25721468657305 6.36192461874764 6.57199896436859 6.36885763431652 6.13262786778257 7.28744835690707 6.52930802648785 6.74134888909565 6.32364397525139 6.31895125536396 7.85461891816076 7.18240024347522 6.9136328534052 6.79372268804544 5.7242859066281 7.24840242785321 6.42463176626564 7.65544821907156 6.4348456154551 7.16518753386397 7.71356052684128 6.94548119438222 6.59236093070373 6.81944002792744 6.04300829315279 7.23867625672135 6.82738126404115 7.56031320115134 6.3098283049842 6.35453493279257 8.00831231010254 7.2766251249901 7.51329194527885 6.67236008533117 6.73527648004708 7.84351325484399 6.4138251987345 7.10528890447828 6.19893709751261 7.96192816988253 6.43559610043792 7.24346221692946 6.43463192139911 6.63485252601801 6.5031724545008 5.89346863901915 6.83092838411928 6.45987244624119 7.17274209877084 6.38223026684978 6.32830982939594 6.75970813028722 6.66270581159806 6.89191889573445 5.7144627337975 5.66946885521659 6.7136829243031 6.70937573546859 7.00387081145186 7.02921040017765 6.04040788455168 6.9537566096007 6.11310070117554 6.59627230254365 5.69536937149365 5.74099527466492 6.39972316916744 6.53608188286561 5.83350567546912 6.61879319791467 5.94017794453268 6.3661105645593 6.51130064778398 7.0001486898154 6.35401774713208 5.68159250713464 7.48734601438421 6.6257913629594 7.02381061052998 6.57728508488299 5.78591802232112 7.69494587354086 6.68180654760778 7.20363247754868 5.90126297420252 5.92194145354848 7.5699814490127 7.03305401389385 6.57775952088052 7.3443180905152 7.22255484565614 6.59130134891373 6.79717819880089 6.54301109268534 6.75329802676817 6.42383248026172 7.02437315048994 6.70053815872548 6.69926241692017 5.99420579284446 6.66544670759956 7.04872183355252 6.73192621807268 6.88240902360274 5.69520021587872 5.50768371939169 6.95696857118767 6.38225630561199 6.42016372023997 5.88167131383181 6.20609179320307 7.67974504124824 6.36785344013861 2.59979625578436 6.22002292491476 5.83433202934197 7.05597131982135 6.36980839577989 6.8203977480713 6.3471995759014 6.11572582834396 7.02493764036765 6.22062199934708 6.71635446313695 2.59979625578436 6.42158162605762 7.36539069924181 7.26609146649751 7.13735706464296 6.82864146353639 6.60371325262002 8.02126259042159 7.02165366216124 6.87031941220528 6.95825230086806 6.81154498380574 6.69038435650357 8.34978319287283 6.53163318558933 6.99412030791302 6.87972982749788 6.39023529911829 8.84576862051434 6.51674333149095 7.59627944327715 6.01875187317232 6.06568639772521 7.51337387609266 6.23373366091934 6.72722510422819 6.49023310261788 6.52111589640723 8.30861156092248 6.45310770954072 6.76725156410388 5.66152062870535 6.24585054530438 8.41219204344741 7.03607992681384 7.01166908182501 6.81106627875062 6.08250111934066 7.94354903658835 6.46794203231922 6.74238281803815 7.1116068378004 6.1688759171193 8.23491649057923 6.6376764635222 7.00665911012015 6.2158507907734 6.62610404114544 8.51203781044383 5.87583798697903 6.6513570247818 5.88346738099911 6.40319795004546 8.43095887227816 6.72729485269868 6.89463782285185 6.7013158544281 5.86690153857278 7.09957839288105 6.51720728133933 6.81550107879489 7.0322293689914 6.50257428589075 7.10024499290584 6.9302210540455 7.41936755073615 6.37022273194928 6.09787186954787 7.12769421946044 6.63631555616293 6.9316207582689 6.43123115581732 6.30599796368935 6.9267297354229 6.73287938595087 6.70255968389548 6.7409335253686 8.15465700137797 7.03588309798276 6.87205197407889 7.17188085198891 7.03827239760017 6.26837952833857 6.82665450167297 6.63249878638657 6.94367598014274 6.63382814668712 6.50840569597918 7.39509404552507 7.00078608596633 6.85871010447242 6.57607765319151 5.86276082134997 7.059002358472 6.77967727068328 6.550884962992 6.45851491296097 5.98067434733803 2.59979625578436 8.68108399789989 7.01037512488056 7.48540304471394 6.84146502340318 5.62489443843046 8.46272764093068 6.96237669972898 7.40666218478667 6.77034742012099 6.10844900557013 8.19348334799507 6.82342901178598 7.16857712695505 6.93028305017553 6.70746756887119 8.68435237619446 6.97898303370456 7.2680080198617 6.79962304678751 7.01079171655822 7.76733953850688 6.39686828230579 6.88721899832942 6.39624379972569 5.95833115603906 8.37434333030986 6.87454328467108 7.37470484952984 6.41062554284351 5.89609893549428 6.56457913125216 6.9465917432058 7.09142284509288 7.36307222387037 6.36550717836225 8.00803333753863 7.27803224986004 6.66691612975415 6.88366177069539 6.35255525732692 8.40159430746209 6.51243952251469 7.18571910241281 6.5118822071718 6.87829064353721 7.03481125013588 6.4933863073991 6.35807171259016 6.29757962555657 6.05233492466954 7.01710626238576 6.93912204024454 7.36743399338501 6.53854159380302 6.28297791613009 8.29517045049032 6.28775452340758 6.97067734694955 6.55887486714307 6.50222834972522 6.74696204829036 7.02922417044291 6.70771326681083 5.97506399145309 6.00536026549271 7.43341642140225 6.62883599079042 6.65079524558717 6.53765845182519 6.01563134716757 7.76823263044623 6.44384759901285 7.52997914340325 6.59182523745001 6.02416374336884 8.40047009149543 6.83668249253368 7.18928729470929 6.40408769848364 6.51746800321659 7.0683698129009 7.4370096013993 6.60422939424616 6.8611443738313 6.82227157513611 7.63885031819057 6.6612537316754 7.3268074110141 6.79630737751107 6.40014253521325 7.92697309075431 6.88799396014679 6.79414146213293 6.28461425880768 6.72260562179016 6.18935667048413 7.56063794870599 7.02852192337337 6.59211341441768 6.83388360053371 6.04781711998248 7.64124878167952 7.10778436568788 7.1088238592862 7.16533766345296 6.36701474598065 8.11694826312343 7.14495091571936 7.5156510213708 6.65476972841973 6.45536221579142 6.71675480280555 6.43040399816037 8.35157771327792 6.65390473460447 4.92523310772865 9.00520942763218 6.33513874419303 7.35167627409552 6.78825834963375 6.79922674115165 8.09056772251898 6.82080183513731 7.22685956650966 6.74444019267951 6.09061310254656 7.42314818260146 7.09444735165802 7.05152089408297 6.49079919027872 5.94468514884085 7.43744471541276 6.87237249507782 6.52834410181961 6.98264362228199 6.39600226445965 7.44440024569076 6.79330815193022 7.32789199708262 6.75404754290065 6.09086164481652 7.8100064378225 7.62424489984185 6.33966211148181 6.73226718908079 6.76531362837012 7.54296782416481 6.98805193534497 7.24813363370095 6.32105038120203 6.17542999021698 8.41115582665834 6.97475615510599 6.27957768010876 6.93746154713094 6.94817929930226 8.69264845125083 7.10690122074592 7.92476962099724 7.49755245479871 6.98588518013185 9.14249830299851 7.41209635073159 6.91307857305328 6.71022093190925 6.26931796058218 8.13960638689698 6.56710111328513 7.36077564573817 6.31577854937008 6.58999306620085 8.61439016971292 7.13991554189395 7.01125878192841 7.67424064848183 6.15892788291602 7.48843473073643 7.04296236028363 7.02980240045642 7.02199476612377 6.1780166095135 8.27963015573651 7.18735434567603 7.50595694172131 6.44365312534085 6.46364111289036 8.27719635680262 7.2317434435016 7.089548954376 6.24917769930775 6.62845939982801 6.6545749982785 7.57698844471812 7.10140787292301 7.00641828405312 6.8620689440448 6.18195824742033 6.60098004552539 7.05970145235352 8.11015055490064 6.55801723788258 6.13075647487151 6.93592731681215 7.22423103107215 7.04354059330912 6.75222188477286 6.10697779281985 8.23343782385111 2.59979625578436 7.0907340536991 6.08348125709802 6.25805908276817 6.54909351605276 6.6586430428673 6.3105498007423 6.53998411919295 6.08246567637137 6.6259549534242 7.23813692620444 6.62625925908235 6.61515900520135 6.77991413210079 7.86940646247923 7.07261678869911 7.3984888675254 6.87025104871783 6.44316266429669 7.77758435336168 6.52638149387526 6.86113411152573 6.04130585461885 6.08099796823075 7.33137670944447 6.96732335069313 6.47900870441166 6.97447581356444 5.7852317187876 8.18344451521189 6.59146207417475 6.58050476623059 6.14772470991804 6.43305399946359 7.95728460386609 6.73490272470645 6.64248864732692 6.32708320686769 6.27568071007769 7.91196377026637 6.71015430527793 7.03536297738909 6.44176861242908 6.47015528310548 7.44792314837316 7.20479523280998 7.71831377241739 7.19097146282255 6.84910452050904 7.83966460463981 6.74405522826503 6.84692815596347 6.68841653314369 6.53162466812842 7.1410449696927 7.23081273838843 7.01242905958955 6.65779505886647 6.42766563045687 6.89104290712528 6.35775831133087 6.63862020497344 6.56622337060003 6.4284249430154 7.22520634504173 6.95060973482243 6.83580413232509 6.55205899577697 6.4132182051857 6.84937319392833 7.17726949707813 6.67554446717533 7.26750486359962 5.8035274759552 7.69609910198092 7.09055404623652 6.9535403642914 7.07455177297544 6.73100226760682 6.39842733212477 7.08243280340817 6.45043968634009 6.74243660919822 6.6542364798141 5.95603986560287 7.22802015330184 6.52270881366998 6.74990111154113 6.94549248913246 6.18247905968407 6.77575110269072 6.69436510321037 6.59347884386795 6.47087839396145 5.65708165137556 7.3016923450007 6.20768030526429 7.34029647381606 5.8285317403806 6.67024174658266 7.06984792007266 6.56645884825663 5.61382764665572 6.48814356908937 5.94769349225497 6.81278380468257 6.30606199470998 5.64528870859107 6.53900552829613 6.15234450294125 6.48266582479839 6.91982603747183 5.72305543308298 6.17132502086106 6.87497527803777 6.78067833074604 6.27038556896021 6.81444094213874 6.21964918451065 5.8176021094063 6.5193359870016 6.81618484801131 6.03870215306393 7.21167128940609 6.31259398996521 7.11488917638005 6.51632066823265 6.70686918775171 6.52780509432093 6.03437724494248 6.68076212739793 6.26497647261464 7.27023232693931 6.3060532072206 5.99673931190335 6.49391141851092 6.51781847793775 7.05005829585625 7.13949351864593 6.64797725115767 7.59388451554919 7.15045629400008 7.71411830869995 6.88274672811459 7.08937430573395 6.84410988441708 7.32993315720592 6.95425788127936 7.5337220510263 6.34498510206677 8.54690619793894 6.52774166406716 7.83576381636737 6.83338310719259 5.77366754859916 6.98175427598445 7.04974468287135 6.74840037523094 6.923158583709 5.96239778999078 6.23205154079604 6.81412342900642 6.76403340000205 7.2282872006059 6.76809975699461 6.90654614567049 6.65371169039301 6.68476517589797 6.75816916522946 5.06932029409501 6.46935866082719 2.59979625578436 7.43631185594261 6.51980616804266 6.04651155499687 6.85834632275499 6.65702578207806 6.47823815765368 7.01387043424075 5.87283159352564 5.8111294199231 6.59156362721044 7.28398039438158 6.23947744233377 6.87457932079546 6.02706340488969 7.20551909824133 6.05440458749382 6.56913894708986 6.20913923982769 5.80790392664051 6.86356114727669 6.42194610204477 6.53454851335291 6.96876392533651 5.4518166567678 7.5348466054126 6.87703302434206 7.05610745639669 6.57392885008752 7.34832326734325 8.12211032349751 5.43284111539091 6.88406466950494 7.02991114511569 6.4038708916507 7.32446910756963 7.10800674276233 6.66299544784149 6.69509896790789 6.61621924292106 7.24146164946309 6.48892415231774 7.2464128141383 5.98901329840797 6.03243608197256 7.06452332959717 6.24575147488377 6.32180611810322 6.74467701646183 6.21888725591939 7.4222012785453 6.50190325145233 6.52174360918305 6.5597405266235 6.66308961286585 7.41893946207757 6.76088282126101 6.8407380222248 6.25077169042621 6.59173507696144 6.46800949848443 6.51130134220346 6.53889607057589 6.07362863440739 5.99293209445688 6.965607268528 7.019493350097 7.04078859104123 6.53088674668373 6.61156861222076 6.83870819404332 6.90874613539383 6.74696937968878 7.36801442170137 5.88477077871193 6.88883100296783 5.97679614754045 7.3388626171521 6.35758905528698 5.96983661732893 6.88827188853454 6.77176870772195 7.06481611290864 5.99802373159397 6.00107913101102 7.11166033930632 5.91481527629992 6.60794506490025 6.64094449157969 6.18556222116635 7.09792641141497 6.91720642979428 6.53731876878646 7.77029326959989 6.00585147015889 7.06408223721265 6.91675101611872 6.48380588872021 6.57573636337412 6.3353738306579 6.28889357305719
Manes.01G037700.v6.1 2.59979625578436 2.59979625578436 3.45191887297824 4.80097922624498 3.37876105695794 4.02067279250175 3.69688139237258 4.35500032841 4.64829762674535 4.79517645019405 3.49438284815064 3.48120591205738 4.09509312007558 3.44305187794855 3.67292777971638 4.20183911611463 4.14342022304151 2.59979625578436 4.59562908396503 3.89014654444277 4.58068053783174 4.97122564174552 3.96294581259982 4.15941099403544 4.08246307177155 3.29982034827609 4.56488537596343 3.79297901267061 4.56231834553539 4.12552501601777 3.28513972525459 4.85657376386915 4.15727262978711 5.22197610998754 3.36735576210244 4.58275702264039 4.29851119465621 2.59979625578436 3.54273597101275 4.46750083579413 4.63454447226334 4.0363264027745 4.19564579909757 5.33890285395495 4.21882759404767 4.39603948742538 4.4352073697887 4.71199234508503 4.05595995176715 4.28514435243608 3.91442276629907 4.88207833395357 3.85789427906815 4.480814768753 3.96778331297524 4.61202384795554 4.66747888701758 3.82942853835697 4.94734676530285 3.14040437654277 3.88167187948534 4.06320435278893 3.5984555720394 2.59979625578436 3.38028800220858 3.66686718375227 3.57192143423125 3.76083040956131 5.37945106878381 4.37218300504224 4.41016063936069 5.10063142925215 2.59979625578436 5.36305375509599 5.69841527937453 4.53439994614756 4.49891579816444 4.18640502882597 4.63768944548833 3.8191814651747 2.59979625578436 4.3941112550299 3.17512532819144 4.28272761086361 3.80444180087026 3.4779161570464 3.05429937403947 3.61322108641093 4.61756435523648 4.04522521922752 3.24973940342139 4.39310760010764 4.34727126346143 4.25890484713112 2.59979625578436 4.05595217140846 3.90993786134241 4.80483856960665 4.75996250464741 5.23520939747873 4.5472611355506 4.55499265849033 3.99291232590768 4.71037218797622 2.59979625578436 4.81710131527778 4.67190547481083 4.75493052812681 3.99350601859101 3.75626826634345 4.86529173213339 4.21893917731151 4.52547892003348 3.55255446331805 2.59979625578436 3.91825195276001 5.42054455779367 4.51862017450847 5.06614806841381 4.96095197141075 4.99992716547416 4.89312321883231 5.00732619019558 2.59979625578436 4.67622618685027 5.8460821925976 4.3351205216289 5.62794077127204 4.38748088629711 4.83753052702302 5.45450156519463 3.42111300273466 4.11209030062696 4.48911509012192 5.92156345125438 4.54503116787365 4.3068716265175 4.51194431590591 4.63384806023279 5.35483318301852 5.2245941128627 4.93818644431095 4.6484013764836 5.00280300730152 3.90058543834958 3.09448431999199 4.22686282756026 4.50488282381515 5.35074105250202 5.63881424190592 4.7434366805085 4.54669478464301 4.35749249705678 4.36919115186269 5.33349307518568 5.16976982382246 4.29714792276446 4.27892310665742 4.73722525020354 5.03360693545318 4.53842372640701 4.36542532015165 5.00343333091493 4.95046386125766 4.85232285846582 5.37652436172952 4.23673643956694 4.57508667512525 2.59979625578436 3.47527778647275 4.61441975474586 4.14353522123384 4.1919235120302 5.10703874335045 3.31397370621681 3.95032567131882 3.16417745732558 4.71516168458026 4.6680394841126 2.59979625578436 3.79604160691808 4.01609551585637 4.81243159242913 4.44821029049616 4.15164890284874 5.06351446635226 4.69814896030632 4.39650923328542 3.66369345014556 4.29488317595572 3.44756539621456 4.16468542086247 5.09941788319439 4.60687511035357 5.33663762902974 5.41650060198208 4.94235025706353 4.7063809867703 5.20795227703988 5.07048564693747 5.04015040053405 5.53758490098185 5.07929428210887 5.03560002567421 5.04366337122274 4.91944066590256 5.4415452584556 5.42031271490824 4.65460893812895 5.30055908763624 5.66152062870535 5.27038145069154 4.61361868714992 4.79494180876102 5.04038429458531 5.29523587849676 5.6604657884943 4.96882472139912 5.63783822190466 5.060956762842 5.40037252127265 4.89023089889893 4.77125018783277 4.69170266063917 6.18226779925619 5.49174033620038 4.31843382324052 4.88515165016035 2.59979625578436 4.38632177304062 5.30765559236862 5.127542870846 4.87900700298886 5.06684858800793 5.64298485239335 5.22934398520777 4.74335108208062 5.09647008331001 4.93702853440514 5.9211809245795 4.66705083300496 5.44868281311836 6.14382396160865 4.28768412796461 5.44477825054447 4.99394516064748 4.81664226026215 4.8895031614982 5.09491247569007 5.29939951778572 5.38410474496646 5.7562678412964 5.19451957427592 4.90450559265568 5.01370185546452 5.66477332611611 2.59979625578436 5.06495385264995 5.11958373898907 5.47985041597791 5.31854669665468 5.26429679494995 5.45251187689252 5.45985932294699 6.01867092405433 4.57737617827861 5.22368332998751 4.39688479294057 5.59767565338406 4.48791637068455 4.80759358432203 4.40358411801564 5.19585840135244 5.1709878237794 5.28368209222346 5.48615345246299 4.72922758838726 6.23259248789457 6.01521956681878 4.94218851859327 5.04533132192269 5.25340342441622 5.37903926266877 5.86534439934257 4.9331844442743 5.21586680968364 6.26836095370714 5.09381142835526 5.74582281250363 5.06280329238417 5.07422389788049 4.83596767070238 5.22376414469284 5.61793946565504 5.0613285116497 5.29647945901775 5.147119780566 5.89442794840054 5.3810513681984 5.07732211122241 5.28771911761285 5.5735857178333 4.95080608694243 5.18912451886101 5.40427353958236 4.57191938643421 4.49716624831998 5.15401364107193 4.37258234708417 4.51137254672226 6.0913769136026 4.83784744486629 5.57891147603898 5.61395121413833 4.67295946245922 5.11306745552126 5.30499592308404 5.03979949222075 5.27296987799357 5.21008173323636 5.44844497721289 6.18843650099993 5.85742206346135 5.20376789874096 5.69102211458271 5.32692972824304 5.31147080603423 5.44610705258719 5.89850919491258 4.94649566171417 5.96120058277642 5.04819949691694 2.59979625578436 5.59015987293136 5.47689024237395 6.06764437829493 4.80632969274538 5.64200211413194 5.05383709357906 4.68489038781193 5.02991770845491 2.59979625578436 5.58969469679882 5.73551037810635 4.92082762114327 5.49938249982228 4.77901790363437 5.84542429938417 5.67095474186764 5.4758811769356 4.8468384723005 5.34648937185782 5.53598681131735 5.78276753463036 4.78368122139252 4.95827158224578 4.73731615576944 4.88786065153279 5.55671658467213 4.81459010940698 5.76071116316286 5.82929153473947 4.61135382637273 5.14706831565359 4.76757579167333 5.53185501180573 5.12582017815276 5.49219408469556 4.77115594326252 5.51171822475567 5.09561590778778 5.47410099291163 5.0602230596494 5.27059342753425 4.89617374717355 4.89608111954538 4.76751891624783 4.99715302222234 5.7029943680365 5.06192214395164 5.15404330072878 4.64209910013155 5.26601259747844 5.90776008140494 5.41552185349719 5.54657251379521 5.15089877528411 5.76443959645051 5.81864019084158 4.99587639023689 5.56489519555887 2.59979625578436 5.09815328834198 2.59979625578436 5.90444399059598 2.59979625578436 5.49506710779385 5.19795287072385 5.8868595679738 5.14889710384552 5.38626609974235 5.37473573560032 5.31061188375263 5.20758748985249 4.99490356022736 5.17257122170844 5.72377979157699 5.15316039154153 6.30758115768029 5.73655934249996 4.81533626129093 5.22283287926391 5.14167403182683 5.93198698605444 5.64453097149965 4.89929331342009 5.4575960992835 5.58263566767044 6.24226014883398 5.25555308497011 5.35514559360431 5.54329464086321 5.82928152482531 5.99617269981889 6.1371740112583 6.5193025194386 6.64024701196169 6.0134508984797 6.69055502123674 5.8954835281217 5.7569714593276 5.87443532410078 5.56651377912226 5.65261415678187 5.1055831670441 4.87197274504945 5.51835879788746 5.83541527420564 6.25580370415085 5.41681947450315 5.37817122573191 5.68526778380756 5.82373956203787 5.6992376785682 6.35958679003274 5.44974579756361 5.37393556664631 5.65099790824875 3.94233965432729 5.13033068472016 5.05808398453878 5.86360947790544 5.63268094161084 5.48835665960235 6.03906305675476 5.62294666313479 5.74854470006163 4.94450024794417 4.64594956230939 5.27125126637175 5.16299333937178 5.28862489214248 5.26932957237246 4.82046107892288 5.64490740785058 5.52136972590982 5.38396367384654 5.5316566848294 5.37123453562259 5.75494844407331 4.8508759310111 5.50400946744678 4.60008419496742 5.23485080506663 5.17875511645759 4.54529633287482 4.72887690289586 3.56431211964338 5.71068021604717 5.27191143984205 5.27916020074534 5.3321159832687 3.35064364855437 5.69476140304172 3.68336513273807 3.97935340636274 2.59979625578436 4.83891002173598 4.70314904124276 4.47221571843909 5.3669371566378 4.82735990267159 4.44792523144756 5.18040318030469 4.62532193121103 5.0699342433925 4.32762918515528 4.79026165946093 4.81101846928339 5.57308787749488 4.98014728270751 4.39911599504966 4.43055479502318 5.82687471428581 5.34662509415962 4.46502859714452 3.78036332938571 4.54976539257451 4.97731089525818 4.77500646362266 4.5764891264157 4.70556285380356 4.52692484187718 5.5376754356871 4.8940851337858 5.21984181090379 4.34434082699161 5.14058340397068 4.54464228399026 5.11713982048838 5.3818869997627 4.41974998799652 5.46854781020911 5.14428649408827 5.48108506219516 4.92472015546108 4.60957755055174 4.58341587536467 4.91063683694275 6.20978515902929 3.76942079323259 4.62449846119442 4.56838311393364 4.09016514255001 5.49572495351082 5.25939758329228 5.20965305858889 5.67326257006113 4.63119824903854 4.70014636638573 4.99720807738536 4.89144249441463 5.24189829530725 5.31405802615356 5.03322529833888 4.41161228223571 4.90015733021138 4.39776565025525 5.79842391707279 3.98045356917044 5.76008392791083 5.04050282255361 4.83948903781891 5.39993386508458 3.83773340086992 3.61637548253596 4.99065500378054 4.66426242102721 5.44616695678681 4.58772218336491 4.52521946497737 4.95987606824123 4.39138156636813 5.4765400026771 4.23446820985464 4.37950673495693 4.3125183963896 4.34824872592933 4.152505912284 5.25878507086247 3.77941758436022 3.74577657031403 4.74399541057762 4.18718929690631 5.59191182853643 5.38368433356289 3.90779356276072 4.3746432299407 3.77947284841511 5.47720103181536 4.05382240138403 4.31648287491186 4.39289283435705 3.28117845314827 4.38901138295444 5.18662225491493 3.55447539391392 3.87627587420941 4.55353970183645 5.37217678583174 4.46202275462246 3.66098315638991 3.90895219533522 3.86098856849618 5.92622090565614 4.69227693293243 3.83708043217504 4.1396949679635 4.60979870910874 5.22868408259388 4.46534611123475 4.93323785282274 4.72798589670303 4.83551694937369 3.91434293410938 3.56365075137554 4.62986643830076 4.88076607918977 4.23317015500219 5.26447320474418 5.28264306016816 3.98548409007793 4.4402739458074 4.54021902193282 3.82017625758984 4.61811893015189 4.96008689032627 2.59979625578436 4.0804576520351 5.06677385471193 4.48344017446927 4.39401659295812 4.88755266050711 5.72250702710484 5.21678880130161 5.44197618807078 3.58640791717732 5.21631662540804 3.41956127694051 4.34408491439851 6.20533532725241 4.99881263589147 5.25298789105454 3.86702542793998 5.0204693538057 3.87987953278256 4.87964051764886 3.9701672858013 4.40711821045092 5.17935101391474 4.96020116860324 4.33773428159574 5.10927415181323 3.84296024738036 4.20940469259336 3.6382269395015 4.2792453712322 4.5933927735476 3.7908095180558 5.54973538332581 3.29367264049087 4.12769007853809 4.21606701214564 3.85972874654865 4.69029115469102 5.06932029409501 3.86794818843242 2.59979625578436 3.67495035924399 5.02711368925452 3.83743576936294 4.84890714027926 5.23122658648676 3.72035308678538 4.72745302732572 4.85440384349479 3.78461529775044 4.86678353244993 4.8073884758923 4.04994435637794 3.6450638254242 4.89858587031411 3.42558272829161 3.92546174437551 4.20030551284152 5.50439987998719 5.75240485142769 4.86264251951541 5.27475038416012 4.45589273863113 4.90463034002609 5.33185589456665 4.53740650345532 5.39435066030007 4.53172016949259 4.37840394729619 2.59979625578436 4.85554300556729 2.59979625578436 4.99153067690934 4.79587404593374 5.20715668946593 5.77999703643126 5.01462391454766 5.14719561311967 5.66246344868806 5.09055796328112 5.02387040058576 3.92301233965224 4.55443210104046 4.12442767665235 5.16502688313708 5.3910417623147 4.44153339838353 5.70170898091315 5.47575514284333 4.83501964721298 5.83496631665083 5.05048452723636 4.98314930138733 5.81282998246512 5.07588605902986 5.25794863321389 4.87190881109418 5.8190591929369 5.05833373695292 4.99601345587389 4.93416751054944 5.41119252074384 5.77745186802375 5.01397836832073 4.8058221300578 4.83125126489165 5.55573659160172 3.51041138144057 5.7072234840471 6.13266707875006 5.33667224667403 5.74172580531699 5.78712001394885 6.03710767101932 5.79324630946056 5.49766225526165 4.01195497471665 2.59979625578436 4.44730540373266 4.46480996559301 5.38816661330111 5.22741952990793 4.88769792321304 4.87874019374778 4.53938610822221 5.06517079858433 5.61044104853727 4.7641296913235 4.42042900114239 3.82188759393335 4.80588664241734 4.59920091390411 4.18766704462365 5.81889222830739 4.09159197971054 4.99343479533462 5.29633239663221 3.76016028022053 5.09470778852408 4.63898194255925 4.33328489319885
Manes.01G037800.v6.1 2.59979625578436 2.59979625578436 2.59979625578436 2.59979625578436 2.59979625578436 2.59979625578436 2.59979625578436 2.59979625578436 2.59979625578436 2.59979625578436 2.59979625578436 2.59979625578436 2.59979625578436 2.59979625578436 2.59979625578436 2.59979625578436 2.59979625578436 2.59979625578436 2.59979625578436 2.59979625578436 2.59979625578436 2.59979625578436 2.59979625578436 2.59979625578436 2.59979625578436 2.59979625578436 2.59979625578436 2.59979625578436 2.59979625578436 2.59979625578436 2.59979625578436 2.59979625578436 2.59979625578436 2.59979625578436 2.59979625578436 2.59979625578436 2.59979625578436 2.59979625578436 2.59979625578436 2.59979625578436 2.59979625578436 2.59979625578436 2.59979625578436 2.59979625578436 2.59979625578436 2.59979625578436 2.59979625578436 2.59979625578436 2.59979625578436 2.59979625578436 2.59979625578436 2.59979625578436 2.59979625578436 2.59979625578436 2.59979625578436 2.59979625578436 2.59979625578436 2.59979625578436 2.59979625578436 2.59979625578436 2.59979625578436 2.59979625578436 2.59979625578436 2.59979625578436 2.59979625578436 2.59979625578436 2.59979625578436 2.59979625578436 2.59979625578436 2.59979625578436 2.59979625578436 2.59979625578436 2.59979625578436 2.59979625578436 2.59979625578436 2.59979625578436 2.59979625578436 2.59979625578436 2.59979625578436 2.59979625578436 2.59979625578436 2.59979625578436 2.59979625578436 2.59979625578436 2.59979625578436 2.59979625578436 2.59979625578436 2.59979625578436 2.59979625578436 2.59979625578436 2.59979625578436 2.59979625578436 2.59979625578436 2.59979625578436 2.59979625578436 2.59979625578436 2.59979625578436 2.59979625578436 2.59979625578436 2.59979625578436 2.59979625578436 2.59979625578436 2.59979625578436 2.59979625578436 2.59979625578436 2.59979625578436 2.59979625578436 2.59979625578436 2.59979625578436 2.59979625578436 2.59979625578436 2.59979625578436 2.59979625578436 2.59979625578436 2.59979625578436 2.59979625578436 2.59979625578436 2.59979625578436 2.59979625578436 2.59979625578436 2.59979625578436 2.59979625578436 2.59979625578436 2.59979625578436 2.59979625578436 2.59979625578436 2.59979625578436 2.59979625578436 2.59979625578436 2.59979625578436 2.59979625578436 2.59979625578436 2.59979625578436 2.59979625578436 2.59979625578436 2.59979625578436 2.59979625578436 2.59979625578436 2.59979625578436 2.59979625578436 2.59979625578436 2.59979625578436 2.59979625578436 2.59979625578436 2.59979625578436 2.59979625578436 2.59979625578436 2.59979625578436 2.59979625578436 2.59979625578436 2.59979625578436 2.59979625578436 2.59979625578436 2.59979625578436 2.59979625578436 2.59979625578436 2.59979625578436 2.59979625578436 2.59979625578436 2.59979625578436 2.59979625578436 2.59979625578436 2.59979625578436 2.59979625578436 2.59979625578436 2.59979625578436 2.59979625578436 2.59979625578436 2.59979625578436 2.59979625578436 2.59979625578436 2.59979625578436 2.59979625578436 2.59979625578436 2.59979625578436 2.59979625578436 2.59979625578436 2.59979625578436 2.59979625578436 2.59979625578436 2.59979625578436 2.59979625578436 2.59979625578436 2.59979625578436 2.59979625578436 2.59979625578436 2.59979625578436 2.59979625578436 2.59979625578436 2.59979625578436 2.59979625578436 2.59979625578436 2.59979625578436 2.59979625578436 2.59979625578436 2.59979625578436 2.59979625578436 2.59979625578436 2.59979625578436 2.59979625578436 2.59979625578436 2.59979625578436 2.59979625578436 2.59979625578436 2.59979625578436 2.59979625578436 2.59979625578436 2.59979625578436 2.59979625578436 2.59979625578436 2.59979625578436 2.59979625578436 2.59979625578436 2.59979625578436 2.59979625578436 2.59979625578436 2.59979625578436 2.59979625578436 2.59979625578436 2.59979625578436 2.59979625578436 2.59979625578436 2.59979625578436 2.59979625578436 2.59979625578436 2.59979625578436 2.59979625578436 2.59979625578436 2.59979625578436 2.59979625578436 2.59979625578436 2.59979625578436 2.59979625578436 2.59979625578436 2.59979625578436 2.59979625578436 2.59979625578436 2.59979625578436 2.59979625578436 2.59979625578436 2.59979625578436 2.59979625578436 2.59979625578436 2.59979625578436 2.59979625578436 2.59979625578436 2.59979625578436 2.59979625578436 2.59979625578436 2.59979625578436 2.59979625578436 2.59979625578436 2.59979625578436 2.59979625578436 2.59979625578436 2.59979625578436 2.59979625578436 2.59979625578436 2.59979625578436 2.59979625578436 2.59979625578436 2.59979625578436 2.59979625578436 2.59979625578436 2.59979625578436 2.59979625578436 2.59979625578436 2.59979625578436 2.59979625578436 2.59979625578436 2.59979625578436 2.59979625578436 2.59979625578436 2.59979625578436 2.59979625578436 2.59979625578436 2.59979625578436 2.59979625578436 2.59979625578436 2.59979625578436 2.59979625578436 2.59979625578436 2.59979625578436 2.59979625578436 2.59979625578436 2.59979625578436 2.59979625578436 2.59979625578436 2.59979625578436 2.59979625578436 2.59979625578436 2.59979625578436 2.59979625578436 2.59979625578436 2.59979625578436 2.59979625578436 2.59979625578436 2.59979625578436 2.59979625578436 2.59979625578436 2.59979625578436 2.59979625578436 2.59979625578436 2.59979625578436 2.59979625578436 2.59979625578436 2.59979625578436 2.59979625578436 2.59979625578436 2.59979625578436 2.59979625578436 2.59979625578436 2.59979625578436 2.59979625578436 2.59979625578436 2.59979625578436 2.59979625578436 2.59979625578436 2.59979625578436 2.59979625578436 2.59979625578436 2.59979625578436 2.59979625578436 2.59979625578436 2.59979625578436 2.59979625578436 2.59979625578436 2.59979625578436 2.59979625578436 2.59979625578436 2.59979625578436 2.59979625578436 2.59979625578436 2.59979625578436 2.59979625578436 2.59979625578436 2.59979625578436 2.59979625578436 2.59979625578436 2.59979625578436 2.59979625578436 2.59979625578436 2.59979625578436 2.59979625578436 2.59979625578436 2.59979625578436 2.59979625578436 2.59979625578436 2.59979625578436 2.59979625578436 2.59979625578436 2.59979625578436 2.59979625578436 2.59979625578436 2.59979625578436 2.59979625578436 2.59979625578436 2.59979625578436 2.59979625578436 2.59979625578436 2.59979625578436 2.59979625578436 2.59979625578436 2.59979625578436 2.59979625578436 2.59979625578436 2.59979625578436 2.59979625578436 2.59979625578436 2.59979625578436 2.59979625578436 2.59979625578436 2.59979625578436 2.59979625578436 2.59979625578436 2.59979625578436 2.59979625578436 2.59979625578436 2.59979625578436 2.59979625578436 2.59979625578436 2.59979625578436 2.59979625578436 2.59979625578436 2.59979625578436 2.59979625578436 2.59979625578436 2.59979625578436 2.59979625578436 2.59979625578436 2.59979625578436 2.59979625578436 2.59979625578436 2.59979625578436 2.59979625578436 2.59979625578436 2.59979625578436 2.59979625578436 2.59979625578436 2.59979625578436 2.59979625578436 2.59979625578436 2.59979625578436 2.59979625578436 2.59979625578436 2.59979625578436 2.59979625578436 2.59979625578436 2.59979625578436 2.59979625578436 2.59979625578436 2.59979625578436 2.59979625578436 2.59979625578436 2.59979625578436 2.59979625578436 2.59979625578436 2.59979625578436 2.59979625578436 2.59979625578436 2.59979625578436 2.59979625578436 2.59979625578436 2.59979625578436 2.59979625578436 2.59979625578436 2.59979625578436 2.59979625578436 2.59979625578436 2.59979625578436 2.59979625578436 2.59979625578436 2.59979625578436 2.59979625578436 2.59979625578436 2.59979625578436 2.59979625578436 2.59979625578436 2.59979625578436 2.59979625578436 2.59979625578436 2.59979625578436 2.59979625578436 2.59979625578436 2.59979625578436 2.59979625578436 2.59979625578436 2.59979625578436 2.59979625578436 2.59979625578436 2.59979625578436 2.59979625578436 2.59979625578436 2.59979625578436 2.59979625578436 2.59979625578436 2.59979625578436 2.59979625578436 2.59979625578436 2.59979625578436 2.59979625578436 2.59979625578436 2.59979625578436 2.59979625578436 2.59979625578436 2.59979625578436 2.59979625578436 2.59979625578436 2.59979625578436 2.59979625578436 2.59979625578436 2.59979625578436 2.59979625578436 2.59979625578436 2.59979625578436 2.59979625578436 2.59979625578436 2.59979625578436 2.59979625578436 2.59979625578436 2.59979625578436 2.59979625578436 2.59979625578436 2.59979625578436 2.59979625578436 2.59979625578436 2.59979625578436 2.59979625578436 2.59979625578436 2.59979625578436 2.59979625578436 2.59979625578436 2.59979625578436 2.59979625578436 2.59979625578436 2.59979625578436 2.59979625578436 2.59979625578436 2.59979625578436 2.59979625578436 2.59979625578436 2.59979625578436 2.59979625578436 2.59979625578436 2.59979625578436 2.59979625578436 2.59979625578436 2.59979625578436 2.59979625578436 2.59979625578436 2.59979625578436 2.59979625578436 2.59979625578436 2.59979625578436 2.59979625578436 2.59979625578436 2.59979625578436 2.59979625578436 2.59979625578436 2.59979625578436 2.59979625578436 2.59979625578436 2.59979625578436 2.59979625578436 2.59979625578436 2.59979625578436 2.59979625578436 2.59979625578436 2.59979625578436 2.59979625578436 2.59979625578436 2.59979625578436 2.59979625578436 2.59979625578436 2.59979625578436 2.59979625578436 2.59979625578436 2.59979625578436 2.59979625578436 2.59979625578436 2.59979625578436 2.59979625578436 2.59979625578436 2.59979625578436 2.59979625578436 2.59979625578436 2.59979625578436 2.59979625578436 2.59979625578436 2.59979625578436 2.59979625578436 2.59979625578436 2.59979625578436 2.59979625578436 2.59979625578436 2.59979625578436 2.59979625578436 2.59979625578436 2.59979625578436 2.59979625578436 2.59979625578436 2.59979625578436 2.59979625578436 2.59979625578436 2.59979625578436 2.59979625578436 2.59979625578436 2.59979625578436 2.59979625578436 2.59979625578436 2.59979625578436 2.59979625578436 2.59979625578436 2.59979625578436 2.59979625578436 2.59979625578436 2.59979625578436 2.59979625578436 2.59979625578436 2.59979625578436 2.59979625578436 2.59979625578436 2.59979625578436 2.59979625578436 2.59979625578436 2.59979625578436 2.59979625578436 2.59979625578436 2.59979625578436 2.59979625578436 2.59979625578436 2.59979625578436 2.59979625578436 2.59979625578436 2.59979625578436 2.59979625578436 2.59979625578436 2.59979625578436 2.59979625578436 2.59979625578436 2.59979625578436 2.59979625578436 2.59979625578436 2.59979625578436 2.59979625578436 2.59979625578436 2.59979625578436 2.59979625578436 2.59979625578436 2.59979625578436 2.59979625578436 2.59979625578436 2.59979625578436 2.59979625578436 2.59979625578436 2.59979625578436 2.59979625578436 2.59979625578436 2.59979625578436 2.59979625578436 2.59979625578436 2.59979625578436 2.59979625578436 2.59979625578436 2.59979625578436 2.59979625578436 2.59979625578436 2.59979625578436 2.59979625578436 2.59979625578436 2.59979625578436 2.59979625578436 2.59979625578436 2.59979625578436 2.59979625578436 2.59979625578436 2.59979625578436 2.59979625578436 2.59979625578436 2.59979625578436 2.59979625578436 2.59979625578436 2.59979625578436 2.59979625578436 2.59979625578436 2.59979625578436 2.59979625578436 2.59979625578436 2.59979625578436 2.59979625578436 2.59979625578436 2.59979625578436 2.59979625578436 2.59979625578436 2.59979625578436 2.59979625578436 2.59979625578436 2.59979625578436 2.59979625578436 2.59979625578436 2.59979625578436 2.59979625578436 2.59979625578436 2.59979625578436 2.59979625578436 2.59979625578436 2.59979625578436 2.59979625578436 2.59979625578436 2.59979625578436 2.59979625578436 2.59979625578436 2.59979625578436 2.59979625578436 2.59979625578436 2.59979625578436 2.59979625578436 2.59979625578436 2.59979625578436 2.59979625578436 2.59979625578436 2.59979625578436 2.59979625578436 2.59979625578436 2.59979625578436 2.59979625578436 2.59979625578436 2.59979625578436 2.59979625578436 2.59979625578436 2.59979625578436 2.59979625578436 2.59979625578436 2.59979625578436 2.59979625578436 2.59979625578436 2.59979625578436 2.59979625578436 2.59979625578436 2.59979625578436 2.59979625578436 2.59979625578436 2.59979625578436 2.59979625578436 2.59979625578436 2.59979625578436 2.59979625578436 2.59979625578436 2.59979625578436 2.59979625578436 2.59979625578436 2.59979625578436 2.59979625578436 2.59979625578436 2.59979625578436 2.59979625578436 2.59979625578436 2.59979625578436 2.59979625578436 2.59979625578436 2.59979625578436 2.59979625578436 2.59979625578436 2.59979625578436 2.59979625578436 2.59979625578436 2.59979625578436 2.59979625578436 2.59979625578436 2.59979625578436 3.37724948770933 2.59979625578436 2.59979625578436 2.59979625578436 2.59979625578436 2.59979625578436 2.59979625578436 2.59979625578436 2.59979625578436 2.59979625578436 2.59979625578436 2.59979625578436 2.59979625578436 2.59979625578436 2.59979625578436 2.59979625578436 2.59979625578436 2.59979625578436 2.59979625578436 2.59979625578436 2.59979625578436 2.59979625578436 2.59979625578436 2.59979625578436 2.59979625578436 2.59979625578436 2.59979625578436 2.59979625578436
Manes.01G037900.v6.1 2.59979625578436 2.59979625578436 3.20665085371097 2.59979625578436 2.59979625578436 2.59979625578436 3.55539340064342 2.59979625578436 2.59979625578436 2.59979625578436 3.23734708650533 3.22781498317095 2.59979625578436 2.59979625578436 2.59979625578436 2.59979625578436 2.59979625578436 2.59979625578436 3.27626599380655 2.59979625578436 2.59979625578436 3.88105613127894 2.59979625578436 3.56007187972487 2.59979625578436 2.59979625578436 2.59979625578436 3.20900055990681 4.41131441014984 2.59979625578436 2.59979625578436 3.2385184270877 3.17378617670681 3.43608939074294 2.59979625578436 2.59979625578436 3.39406740467135 2.59979625578436 2.59979625578436 2.59979625578436 2.59979625578436 3.37212247467824 2.59979625578436 2.59979625578436 3.19842031549437 2.59979625578436 3.14070476119692 3.38114915188791 2.59979625578436 2.59979625578436 2.59979625578436 3.25791388366613 2.59979625578436 2.59979625578436 2.59979625578436 2.59979625578436 3.1130976494983 2.59979625578436 4.60332126411731 3.14040437654277 2.59979625578436 2.59979625578436 2.59979625578436 5.50880681331723 2.59979625578436 2.59979625578436 2.59979625578436 2.59979625578436 3.33289544367448 2.59979625578436 3.20611898545288 3.21186130151986 3.35537191096595 2.59979625578436 2.59979625578436 2.59979625578436 3.49723216096386 2.59979625578436 3.29249169049875 2.59979625578436 3.19937689101105 3.48717057272481 3.17512532819144 3.60689911294869 2.59979625578436 2.59979625578436 2.59979625578436 2.59979625578436 2.59979625578436 3.03309729085306 2.59979625578436 3.37075857297035 3.11194123837751 3.30794006058808 2.59979625578436 3.71955075226505 2.59979625578436 2.59979625578436 3.03047401906305 3.35353493771494 2.59979625578436 3.10849398345359 3.31634635312898 2.59979625578436 2.59979625578436 3.11766270619839 2.59979625578436 3.30468717862715 3.01650372679633 2.59979625578436 3.09842035462182 3.16467000805317 3.37357534952051 2.59979625578436 2.59979625578436 2.59979625578436 2.59979625578436 3.097772256188 3.40831739229295 2.59979625578436 2.59979625578436 2.59979625578436 3.30107830576528 2.59979625578436 3.03316965666899 2.59979625578436 3.3434653761842 2.59979625578436 2.59979625578436 2.59979625578436 2.59979625578436 2.59979625578436 3.0212344291614 2.59979625578436 4.6496055046137 3.2005024480778 2.59979625578436 3.42743776871339 3.32763914543774 3.70176467234202 3.97383814086129 2.59979625578436 2.59979625578436 2.59979625578436 2.59979625578436 2.59979625578436 2.59979625578436 3.05552170562978 3.07277416937966 2.59979625578436 2.59979625578436 2.59979625578436 3.09669850574795 3.10037248322062 3.59666499419307 3.26459823700284 2.59979625578436 2.59979625578436 2.59979625578436 3.32259926914112 2.59979625578436 3.04070355142447 3.13501077494869 2.59979625578436 2.59979625578436 2.59979625578436 2.59979625578436 3.07465554562221 2.59979625578436 2.59979625578436 2.59979625578436 2.59979625578436 2.59979625578436 2.59979625578436 3.10734665489403 2.59979625578436 2.59979625578436 3.32270141304433 2.59979625578436 2.59979625578436 3.00869623363141 2.59979625578436 3.20435226905395 2.59979625578436 3.19004403745022 3.13068999412181 2.59979625578436 3.04936763595227 2.59979625578436 3.21065778610885 3.44756539621456 3.037160815614 2.59979625578436 2.59979625578436 3.10743416573937 3.00601590298794 2.59979625578436 2.59979625578436 3.61553673728018 2.59979625578436 3.58191338367461 2.59979625578436 2.59979625578436 3.67626005406393 3.32619170863699 2.59979625578436 3.73353982866647 2.59979625578436 3.73630216568218 3.33933551687308 3.77367409578493 2.59979625578436 3.4134412798777 3.27611731718091 3.23226733660521 3.00967619553112 3.10108304697002 2.59979625578436 2.59979625578436 3.33238703215835 3.3496085626079 3.07737644082094 2.59979625578436 3.05392758145134 3.07224328759053 4.03907848099183 2.59979625578436 2.59979625578436 2.59979625578436 2.9870565861914 3.0312983665093 3.5254198690814 3.12315809278075 4.2156737729944 2.59979625578436 3.34376290195548 3.38697297193438 2.59979625578436 3.19240955863012 3.80239036811738 3.69747997952202 2.59979625578436 3.0699466230511 2.59979625578436 2.59979625578436 3.51236062960917 3.17150791081674 3.21070493893527 2.59979625578436 3.06159220116022 4.42151923913234 4.09363250266246 3.40975513062506 3.08092639916607 2.59979625578436 5.52151954726754 2.59979625578436 2.59979625578436 3.36707522615221 2.59979625578436 4.7830822525554 3.15498124947046 2.59979625578436 3.76378988163664 3.07878727232066 3.72918927219567 4.14787459964064 2.59979625578436 3.5157666023938 3.415894803482 2.59979625578436 3.29543486065326 2.59979625578436 3.33483351561316 3.06864531641847 3.26566677573064 3.38102029954925 2.59979625578436 5.05093769552864 3.37680082021844 3.69555314932731 2.59979625578436 3.39696096412707 2.59979625578436 5.19538043379648 3.02532496867072 3.82908436506429 3.43716273481212 2.59979625578436 2.59979625578436 3.17749061347233 2.59979625578436 2.59979625578436 3.61762036583983 3.34567679932435 2.59979625578436 4.04816312576133 3.56601381190976 2.59979625578436 3.69514666089469 3.05906766596064 2.59979625578436 2.59979625578436 2.59979625578436 2.59979625578436 3.20991460941355 4.07463260101815 4.32920651283262 2.59979625578436 4.08623548289939 3.42897032873693 3.1486359026078 3.8388998440066 2.59979625578436 3.8617926093845 2.59979625578436 3.18526268121318 3.20827003153473 3.70695848093967 2.59979625578436 2.59979625578436 3.34573460342168 3.97462826926992 3.11444189945037 2.59979625578436 3.07280994667388 3.29274630253399 3.2878030887128 3.20150989367274 2.59979625578436 3.55720716581145 3.36930499807517 2.59979625578436 2.59979625578436 3.80396933268646 2.59979625578436 2.59979625578436 3.15767287045227 2.59979625578436 2.59979625578436 2.59979625578436 2.59979625578436 3.34915287415242 2.59979625578436 3.57990205239251 2.59979625578436 3.95982811261332 3.26109012879803 3.1933542419055 3.88161705284129 2.59979625578436 2.59979625578436 3.15916706065669 2.59979625578436 3.97233686017103 3.55880419163474 2.59979625578436 2.59979625578436 2.59979625578436 4.60209326505873 2.59979625578436 3.78439908668882 2.59979625578436 2.59979625578436 2.59979625578436 3.27934697100873 3.84078515354222 3.31762165171637 2.59979625578436 4.0329195555562 3.21036400817574 2.59979625578436 2.59979625578436 2.59979625578436 3.35883779744775 3.20409142510325 3.17264699689973 3.06480719808051 3.20164312672398 3.29707522516397 3.53306774720939 3.15073138801272 3.17468152259091 2.59979625578436 3.44525548215947 3.35646070222803 3.19947538049542 3.33065454872683 3.41425061787075 2.59979625578436 3.13906168656558 2.59979625578436 3.55603337558458 2.59979625578436 2.59979625578436 2.59979625578436 2.59979625578436 2.59979625578436 3.19857785665936 3.25797369082606 3.75208894865734 3.14919715036927 3.94880500380553 3.69848075669755 2.59979625578436 3.98434059593289 3.22344610197473 3.62008104824315 3.11933717459368 3.89644567283946 3.27040979766199 3.7322206911301 3.63068502978547 3.23107304392998 2.59979625578436 3.30034534379421 2.59979625578436 2.59979625578436 3.34726718077738 4.46240418452678 2.59979625578436 3.44222174044339 4.89719802750272 3.08352688683135 3.04948717202689 4.11718707303016 2.59979625578436 4.05481899246946 3.19993551182426 2.59979625578436 3.61077221681272 3.48567007750874 3.41065588623846 2.59979625578436 2.59979625578436 2.59979625578436 3.28868788740215 3.92382113115424 2.59979625578436 2.59979625578436 3.30569620533089 2.59979625578436 2.59979625578436 2.59979625578436 2.59979625578436 3.87657932119472 2.59979625578436 4.32196630369435 2.59979625578436 2.59979625578436 3.07216302101005 2.59979625578436 4.18715638109927 2.59979625578436 2.59979625578436 2.59979625578436 2.59979625578436 3.61630722349436 3.07142817417063 3.43931519236312 3.88252562402422 4.41406804873594 3.43856895038844 2.59979625578436 2.59979625578436 4.11655064840421 3.31617825122147 4.0038787903597 3.41079602512175 3.00594591942254 2.59979625578436 2.59979625578436 3.31394992493702 3.5995725395466 2.59979625578436 2.59979625578436 3.36660907200873 3.56431211964338 3.4884732644141 4.00303227587235 2.59979625578436 3.37227797937422 3.13368629208698 3.15150067151979 2.59979625578436 2.59979625578436 2.59979625578436 3.0490669307664 2.59979625578436 3.11516147797062 2.59979625578436 3.88319342047443 3.23608720942091 4.585420940331 2.59979625578436 3.62970343240219 2.59979625578436 3.37150153489142 3.84378557776466 2.59979625578436 2.59979625578436 3.17435855558807 4.09969168816921 4.24411628835274 3.12701290025836 2.59979625578436 3.20229976147952 3.46951039942522 3.58438721771286 3.11793268627682 3.11486485550114 3.12404357264528 3.11545540883735 2.59979625578436 3.8853051968383 3.5792875926982 3.04736748769776 2.59979625578436 3.22666753937026 3.39551074369792 2.59979625578436 2.59979625578436 2.59979625578436 3.1975645660093 2.59979625578436 3.5589910470301 3.4521137753102 3.46202811036683 2.59979625578436 2.59979625578436 2.59979625578436 3.16296043660998 2.59979625578436 3.14717678469408 3.75492677152724 2.59979625578436 2.59979625578436 3.56736478650805 3.78815434729946 2.59979625578436 2.59979625578436 3.4666767382516 3.49793255112151 3.14192697751166 2.59979625578436 3.17879938663296 3.32869148150303 2.59979625578436 3.91040234522286 2.59979625578436 3.83844866546774 2.59979625578436 2.59979625578436 4.35092093483367 2.59979625578436 2.59979625578436 3.91703847765901 3.1664216170609 3.33659959047805 3.07812638981679 3.21960951687133 2.59979625578436 2.85685819631722 3.53847686764951 2.59979625578436 3.32593040474478 3.2004768242502 3.11225860773288 3.25897829856142 3.45055086810467 2.59979625578436 2.59979625578436 2.59979625578436 3.45850784183096 3.34167827884767 2.59979625578436 3.37185434725751 3.36204250988082 2.59979625578436 4.62237165260186 2.59979625578436 2.59979625578436 3.10783858502086 2.59979625578436 3.46894726186611 2.59979625578436 3.759045560907 2.59979625578436 3.36854487766473 2.59979625578436 3.72261112057527 2.59979625578436 2.59979625578436 3.12826845074903 4.29067906117622 2.59979625578436 2.59979625578436 3.81388730747409 3.12478781716686 3.61072093684214 3.15066378465705 2.59979625578436 2.59979625578436 2.59979625578436 3.91434293410938 2.59979625578436 2.59979625578436 4.00234022289033 2.59979625578436 3.23274696978057 3.99925688339375 2.59979625578436 3.666870675528 3.05399940778521 3.66416623449122 3.36404641342157 3.46429402943855 2.59979625578436 3.0640794104873 4.6828847148228 2.59979625578436 2.59979625578436 2.59979625578436 5.27642900968583 4.59682331837994 2.59979625578436 4.57565548536882 2.59979625578436 2.59979625578436 3.24925207574573 2.59979625578436 3.39912989984874 2.59979625578436 2.59979625578436 2.59979625578436 2.59979625578436 4.87964051764886 3.17666752597553 2.59979625578436 3.52837646954406 3.170552578228 2.59979625578436 2.59979625578436 2.59979625578436 2.59979625578436 4.03974821756537 2.59979625578436 3.33857317196314 3.7908095180558 2.59979625578436 2.59979625578436 2.59979625578436 2.59979625578436 3.1277135856963 2.59979625578436 2.59979625578436 3.41695097319566 2.59979625578436 2.59979625578436 2.59979625578436 3.32868425701424 3.91433047546419 3.3444210447866 3.0324307448167 2.59979625578436 3.34267066795857 3.09477353892355 2.59979625578436 2.59979625578436 2.59979625578436 2.59979625578436 3.06332944846279 2.59979625578436 3.60270343651545 2.59979625578436 3.78809560810359 2.59979625578436 2.59979625578436 3.69603746055106 2.59979625578436 4.10881848446767 2.59979625578436 3.07631577613061 3.08778501908917 2.59979625578436 3.14315768447763 5.37325073172936 2.59979625578436 2.59979625578436 3.43409199137852 6.314152850383 2.59979625578436 2.59979625578436 3.17310155599223 3.14301693326046 3.73144554285709 2.59979625578436 2.59979625578436 2.59979625578436 4.08931891774608 3.34414564086158 2.59979625578436 2.59979625578436 3.94327878085016 3.15933867912396 4.37342642078893 3.14781871854752 2.59979625578436 3.10048140825537 3.06152639500709 4.60785859812412 3.23503948447659 2.59979625578436 2.59979625578436 3.25835208647746 2.59979625578436 2.59979625578436 2.59979625578436 2.59979625578436 2.59979625578436 2.59979625578436 2.59979625578436 2.59979625578436 3.20476569301684 2.59979625578436 3.3795575152963 3.29759367244079 2.59979625578436 2.59979625578436 3.33771173039697 4.85230954746153 2.59979625578436 2.59979625578436 2.59979625578436 2.59979625578436 4.71350419033917 2.59979625578436 2.59979625578436 2.59979625578436 2.59979625578436 3.20730882339491 2.59979625578436 3.23170429409391 3.14365100473681 2.59979625578436 2.59979625578436 3.22438648604129 2.59979625578436 2.59979625578436 3.20487193917224 4.17168768980405 2.59979625578436 3.13232547685039 2.59979625578436 2.59979625578436 3.65652674798494 2.59979625578436 2.59979625578436
Manes.01G038000.v6.1 4.62951525903662 4.87749585337859 5.49352068271838 4.92721649098937 4.91749861422448 4.95233944002431 4.66603732739868 5.07217746639781 5.36709501417644 3.89462144677541 5.10947817524955 4.85511133907452 4.73087359127562 4.22337503517072 4.77264421828679 5.56089829985706 5.35362761882074 5.05673170833259 4.83187038555503 4.15669568736146 6.16276703020693 6.16151281714828 5.99978984755622 5.86553093304679 4.86813440492038 4.56502497411523 4.62449008469017 4.99156164597888 4.56231834553539 4.57283876985467 5.17789052858053 5.71389040963998 5.62345838473526 4.8402475071378 4.73068203848033 5.16738578974912 4.98603024829738 4.90143072748901 5.24746918483318 4.69802449698143 5.16760311716747 5.1457279100996 5.07015658347287 5.26051157546446 4.01877022318174 5.01519992195741 4.60961541526609 5.15751361822364 5.18209230412044 4.65614277976056 6.08340118892418 5.64074227295245 6.08840447531085 5.27109351407422 4.97760437753053 6.06409096370045 5.62585395169493 5.90296909250814 5.00657119969731 4.9418686813168 4.77541126744764 4.422606738002 4.89632483185037 2.59979625578436 3.69089779392592 5.4965000327553 5.51146900760895 6.07691314365869 5.93308906148508 5.17562706729124 5.49156283174372 5.66442083746812 5.16036710148683 5.36305375509599 4.96354976747314 5.24133833711577 5.49902016104739 5.03628026489755 5.36270135259335 4.60892789800443 5.19428594070215 5.21599925950772 4.9759582982492 5.54568458511421 4.76508575779198 5.09634687910121 5.16891163731047 5.27034624514508 5.02919897300069 4.77118071753931 5.41081506913863 5.09134876047569 5.36955757819947 5.41116613348045 5.6713578930303 5.13213617046575 5.47195376852501 4.96370542008634 5.52856078494062 5.16698014024823 4.30103860658479 6.0531141488807 5.18179094869016 5.67414297121944 5.12862405186618 5.24794857744825 5.85413283252743 5.36626684784579 5.98847309271644 5.0532180419611 4.6159637092912 6.68748230685461 5.22244815595589 5.67679841571179 6.50626143573854 4.59493369511658 6.36248205230557 5.10424915906191 5.3049322589773 5.51290784819705 4.62341780957912 6.48530133883914 5.00732619019558 6.1963050787253 5.92048420359783 5.19769247787317 6.2764809223543 5.66071930621183 6.12277195073596 5.3074635412356 4.89718729362048 5.37550478234049 4.20712113153096 5.56240628632544 4.96164833030015 4.61378717257133 6.02542888101705 4.76418788745711 5.36366333182721 5.21407350889119 5.00673165546092 5.89132829396487 5.04231890117866 5.9677029300784 5.25824338182653 5.12186089451029 5.20223086069184 5.12338391664577 5.68685333496535 6.11378370169449 4.49299909182598 4.93772928279628 4.78091630886021 5.5226548518536 5.25796938353169 5.19652703826257 4.60232729675637 4.23358900475419 5.69745510286303 4.22534142937419 4.71999931948755 4.92183962772505 4.64389617258064 5.45708933522587 4.57733219240435 4.31044173260876 5.99132578652528 5.09783513369964 2.59979625578436 4.98546875759066 4.07750243074957 5.49881933472572 4.50803631787242 6.0297568042836 5.23575362235927 4.62008846255123 5.26363213787079 4.41115499857186 5.00180335688629 2.59979625578436 4.54179611864704 5.65841902098125 5.07542222845764 5.31843255646466 5.20359418158598 5.60669343068537 6.04211358603344 5.33236709221232 5.24342684121783 5.33802533465048 4.29147465504473 5.39674773325354 5.54832190602259 4.92581752166462 5.36405976183317 5.27618974700873 4.67519136618047 5.36309443914198 4.80912374462524 5.87399757172663 4.30390898383858 4.84781036807688 5.97207928710939 5.50723909032399 6.05539047982858 5.52864326994927 5.66687274213864 5.10569419533032 5.15025970782333 5.60932345068316 5.10323479579914 4.47402566789041 5.42441527516382 5.38446616790249 5.26285669751907 4.96073555996809 5.78329714828497 6.14985826565853 5.97145614305537 5.74122783685045 4.99573322690637 4.39980636206931 5.79549214619387 5.3320783844906 6.3197580868337 5.32985754541092 2.59979625578436 4.88515165016035 6.22104387466086 5.46760729409107 4.82319013591944 5.92073347218689 6.369038727962 3.77066255425936 5.74003965497014 5.57318813613753 5.02586147556759 5.79920091872057 5.03503884438223 5.5832849251011 4.992487559197 5.54737798919377 6.29563199873783 4.5324245749108 5.98790568608301 5.45559255353148 4.91632713281065 6.24089553669462 5.85155206029653 5.53643674553437 4.14357415415981 5.5122780065911 5.30879520190431 5.31398316459166 5.48558507191653 4.58272928076518 2.59979625578436 6.4632450034235 5.4217182166514 7.03812967229982 5.76830584391012 6.10534943035817 6.29946108439332 5.17373267030685 6.61574914787028 5.46348132713548 5.9557148489156 5.43752339157145 4.64217634894923 4.77518304873097 4.67741493806548 5.29302838734159 6.17719366493029 4.87594942805431 5.37840771267137 5.5493418480153 5.26642210212634 2.59979625578436 5.91192299569246 5.05460531883609 5.75479826731418 5.43693012397375 4.99334022522498 5.88352247901245 5.41520937727903 5.43113107058202 4.88644418422636 4.66546249811825 5.18177768728414 4.52649046610925 5.27639671013351 4.80205233196576 4.43754659059162 5.3798414753422 4.94544151784664 5.3785546700918 6.06419656260509 4.90433371470789 4.63495191255349 4.66309933944546 5.28771911761285 4.26950254307669 4.5798457793541 5.88075698865748 4.84538449306836 5.18685021697195 4.76417997659723 5.2334860226903 5.55592098553254 5.3917377562064 5.53354918610596 6.18762150741259 5.14491565350895 5.61395121413833 4.93992216853494 5.35650123184362 5.10148014536106 5.60221452529057 5.64758326847771 5.0471289581822 5.70488130659888 5.81274814321275 5.28070699344831 5.3522684269917 4.79423568353894 5.50801615981039 5.46204227016785 5.06638524212639 6.18191410846028 5.19818972657225 6.3380367948132 5.33452161143186 2.59979625578436 5.24066092315292 4.87825681943705 5.95007131569557 4.65497278964999 5.20259580258508 5.84778515967662 4.84464287771757 5.523537890515 2.59979625578436 5.24473898123368 5.77898310149185 4.82100977681788 5.7566650351432 4.6529967379681 4.51269475846111 5.81298576163761 5.27171692484019 5.63828663360112 5.14548341544168 5.17068651521309 6.47729758699631 4.8879347268948 4.95827158224578 5.12776680041668 5.31880684921189 5.96451837352749 5.26759424286621 4.658216264083 5.65221986006789 5.27881672069707 5.66005308100359 6.34639544832851 6.4323663517135 4.98310222217796 5.12158697469309 5.20306624579715 4.72787563340901 5.16578364590162 4.9616021199703 4.93465452696671 4.92623251050141 4.89617374717355 5.23216207452988 5.43398636176837 4.69790499638133 4.47547830412099 5.83187102158973 5.71626157462915 5.58637951190472 6.08033058086678 5.25239578435216 5.3906672476539 5.14559371324929 5.31801617498363 5.09130733156325 4.77137762495061 5.44256944394692 4.85023174092092 5.53260901940399 5.12196276423814 5.45063570736461 6.08823393871766 2.59979625578436 6.57881340706263 5.27641926720219 5.59818214512605 4.91463968380888 5.58658067877238 5.37473573560032 4.94843404319557 4.23067941863963 5.760971993114 4.89859227949971 4.53578552123766 5.08552415410576 5.3727851811032 5.11362114029066 5.48027280998018 5.37055536488668 6.08947699529104 5.18869615716383 5.91773063218085 5.36150805206907 4.93137426018782 5.02978518139039 4.27647691396808 5.20473994908989 6.03623894681688 5.2292482278395 5.07571721364412 5.37529268157087 7.1962966158843 6.36990041746042 6.76115996283731 6.05407573232855 6.39322326082185 5.03062597822267 4.99554342422685 4.8340821583359 5.19687634803607 5.23467761698834 5.53578743337456 4.15495975836473 5.82148762579418 5.88129211895837 5.37630120907377 5.58669122064944 4.57963036787199 5.81467041384349 5.88932970795149 5.7281990267767 6.00860045162976 4.60224779442935 5.70500740616857 4.7522260291095 2.59979625578436 5.9563949878494 5.02839222209102 5.44403069669615 5.56255625807073 5.17567973676644 5.88063102626762 4.6357024602135 5.83436151968031 5.06618710440123 5.05494852158476 5.88277510749773 5.12717662559884 4.6568115787803 5.40397820477702 5.45538885705073 5.58718869561864 4.38184399215932 5.05038689465228 5.10181961342236 4.22331116796919 6.19063302606904 5.39115173907655 4.77614119986643 5.28446256666716 5.14242826684026 4.46739589568783 6.18526322544918 5.05424049081214 5.49349805619265 5.04295082852692 4.45736190919334 6.69515849736571 5.89637709304441 6.02905078027018 6.21811444883336 5.05466325653301 5.3618677904741 2.59979625578436 5.33093017354426 4.25934145628502 4.84957331114067 5.73606925636756 5.64883328409213 5.73823168898499 5.59250841930043 5.42189100032626 5.90331897606662 5.34249394278509 5.97847244336911 5.21006382587633 5.57308787749488 5.36971899000653 5.47318864774893 6.30964180775595 5.3374273343544 5.4605334668014 4.64154098076761 4.86282192264759 5.1416946861675 4.74947982910268 5.39486483343321 5.23651266076864 5.33443697186408 4.62801558041624 4.84988125330787 4.36611813521566 5.09921640046376 4.95104611552243 5.50686248939339 5.19774340097971 4.94435700652749 5.99909637608574 4.96571203965653 5.64563869086108 4.79118325637715 5.0692188922283 5.73145618589749 4.35721365231224 5.22298299579791 5.23650417642638 4.9393687978981 5.77957577073032 5.22241073409427 6.00345981212213 5.65113047077997 5.35541809510976 5.30424186827708 5.03721557386411 5.30369748950542 5.56197276783355 5.03737431816686 5.19957595659586 4.77178311029056 5.94650564063862 5.17900314825546 4.77481594585804 5.64334886672075 4.7749374393983 5.38587928298464 5.1922750146775 4.70689341294896 5.31097958012828 5.14300613675505 5.31368590305167 5.05954159328291 4.30390066362582 5.0428535825776 5.22422202130089 5.44238718078952 5.39054250408169 4.18363575119269 5.50465042709518 5.34510199525235 5.99206170193702 5.23767979362626 5.21290162846233 4.69288394394232 5.24053699006521 4.75460612771164 5.28037780679715 4.98064204560741 4.89415513800518 4.56498869186162 5.43846308275631 4.75392326577783 4.66826813181009 4.14329864046354 4.63631147807675 5.5766784585243 5.16789998055514 4.91423561983802 4.8430709857834 5.18719230071068 5.17683935183311 5.4480632377976 4.97085482109708 4.63304343351107 5.04587514022709 4.63349635729642 4.24806133106292 4.71916761286226 4.5499871313522 4.86588135914757 5.48222408908114 5.32172854031032 5.3884027757582 4.32401939267381 4.6930636712557 4.78027131680255 3.94698654957006 4.61943289449753 5.53040114483961 5.3848319310607 4.46432671092422 5.21543855693719 4.89517011244697 4.7887964608967 5.25640659074069 5.20124500551716 4.58112602230414 5.12021846696459 4.15074057416713 5.28336600684521 5.60510112668568 5.31004259797162 5.51859100383493 3.99173403407987 5.06399794800477 2.59979625578436 4.73185941640041 4.86118555750903 4.90286392788776 5.49801777186182 4.40521199775624 4.53484710182002 4.73339472918344 5.0378236479798 5.34673378255592 5.21631662540804 5.97283527285976 5.27274928230711 5.72440515974775 5.16663022182144 5.60338335678203 5.50408160362979 4.94218317904221 4.9280680390984 4.28711904250441 4.47635948064514 4.40711821045092 4.76748184883949 3.57609868205969 4.88795149474964 5.48594899095307 5.02389805515512 4.78198425799686 4.51144773910168 5.74248811412561 5.35802882105742 5.70655001422676 5.61018957478311 5.31435969230948 5.35982423441439 4.51403099658205 4.51261837720067 5.0590703614244 3.51194589800682 5.73823104711499 2.59979625578436 5.45606577723541 5.95313366301706 4.09471566796706 5.44713179717359 5.46975442471011 4.91301730366834 4.66768301204025 5.37015230972081 4.23407625484925 5.24259245417293 4.97105343269198 5.13113101574401 5.63247848956007 4.61535873491273 5.2357607595704 4.98643081984991 5.78896276578763 5.21878051216211 5.17669086190676 5.9788630155332 4.73641438178592 5.41802316958413 4.53898403187253 4.89204687168545 5.92853271408607 5.86810563312966 5.53900628795004 5.55510538889279 5.37325073172936 5.37144975977784 2.59979625578436 5.13117099851941 6.314152850383 4.93076722843384 4.9112504566025 5.40235990594817 5.21825469027738 6.20243563704223 5.45645850614296 5.17172098962479 5.32573539206354 4.89262739646431 4.85822865720014 5.05838501516377 5.78051515373492 3.94327878085016 5.20884815772509 4.65485542339702 4.32388780981804 5.08061408021674 5.29319265543537 5.3224017809055 5.27458219587726 4.64305949418276 5.25794863321389 4.53595357022013 4.94738853905675 4.54154588996335 5.12369013916266 5.85640188732437 4.92438738940303 5.47700794344295 5.37807007204614 4.76960599038408 5.6747499157919 5.21307732584429 4.75428903529865 5.6554946629595 5.59203477450119 5.77548744954836 5.26742210632258 5.4765441102958 5.62205272575615 4.53000998496759 6.11214284816342 5.10817446319513 5.61088024143791 4.82843802177816 4.92033831439504 6.20999395447481 5.62639973788788 5.67027988105924 5.66309709811167 5.43719610999954 5.39138001616417 5.71129783955041 5.25891214787216 4.6072082128 4.68351807997182 5.4170509182054 5.91543776045631 5.39537451583644 6.42248021557259 5.24419369677219 5.98497410838523 4.94544176682224 5.44470580241489 5.23540045082332 4.63898194255925 4.93728245050757
Manes.01G038100.v6.1 4.57361618838337 2.59979625578436 2.59979625578436 3.94796231805775 4.85606022658077 4.95233944002431 4.60939778935737 4.085445224838 3.23690244174881 2.59979625578436 3.76993517303032 4.08397666626976 3.32888032498958 3.77649929472813 2.59979625578436 4.35337414043257 4.42134335438774 2.59979625578436 3.75141957250998 2.59979625578436 5.05542157179824 3.88105613127894 3.34744421400159 3.6480409594847 4.31338314005918 3.58052694302842 5.5801503764215 4.14820518392652 4.6971799235988 2.59979625578436 4.70300088113186 5.28387772167909 4.06471720172665 4.66312635787297 2.59979625578436 3.71703346228035 4.63068365085742 3.93637030314106 2.59979625578436 3.80531622868573 4.47931706141625 4.70804955251471 3.75549922483877 6.40657456710282 2.59979625578436 3.6266181304827 4.37116901444221 3.92288365329397 4.83128654064695 2.59979625578436 4.28394853566575 5.20144242724552 3.50303880328295 4.52357902497689 3.30273000440967 4.52194924810261 4.51913820535515 3.72763771818756 3.24813913044745 3.35998747224409 3.25634658216568 3.51922507660927 3.5984555720394 2.59979625578436 3.55012442582142 3.66686718375227 4.51758399138999 3.88978140955266 3.93764853686409 3.52675278103515 3.91911997008639 5.63208902301355 3.88098319609106 4.68113159220027 2.59979625578436 4.21477962923793 4.79474888745911 5.44914608487251 3.57044147755019 2.59979625578436 3.90518066552621 5.16797937685703 3.40821820302597 3.91343157594147 3.59250871737335 3.22543616017794 4.16709846439035 3.61322108641093 4.28707829193927 4.77118071753931 3.70765324548476 4.63376173584494 4.28567583028864 4.12690001146625 2.59979625578436 3.40126091377021 3.65737312024582 4.9128334515101 2.59979625578436 4.11598909675538 2.59979625578436 3.81597882765442 6.30048412646548 3.27304933687551 2.59979625578436 2.59979625578436 3.80812478579428 5.66574646873155 3.75168329550666 3.75626826634345 3.30153397352435 3.56627389150152 5.24587481631645 3.27950361820524 2.59979625578436 2.59979625578436 4.12926230773131 5.10424915906191 3.40831739229295 3.42147577135509 2.59979625578436 4.54782091454533 4.90133152106209 3.3030517261556 4.04544993850666 3.88240910578303 4.67263459612452 4.43440440610159 2.59979625578436 5.23958718651135 2.59979625578436 4.49878962985452 4.41567852151835 4.21701356221684 4.96164833030015 3.2005024480778 3.97662905774102 4.36395456977637 4.23581806944651 4.20856714634907 3.65453234745754 4.93818644431095 5.55705481946211 3.55806038569829 3.10567645987634 2.59979625578436 4.22686282756026 5.07029464366942 3.07277416937966 4.9128248976036 2.59979625578436 2.59979625578436 4.17636586104798 3.30425500275403 3.98407844717818 4.27805878010965 3.3572885702161 4.62511388769689 3.73913197718237 3.82748313306354 3.72886965259009 4.32089507931617 5.25423339207104 3.07587858392687 4.74920434809652 2.59979625578436 4.69442388930341 4.04680098673613 2.59979625578436 2.59979625578436 3.17915297907334 3.77348118255699 4.97086495229536 3.39684887833031 3.9885385524752 3.25431612115486 5.36812419079688 4.66927498538409 4.33110671989812 2.59979625578436 3.30341058845383 4.12939594058722 4.52005713712319 4.54242127208367 4.85084119022454 3.64460247717229 4.05133681080587 5.19530598479951 3.14070663490831 5.0723746869702 3.57423272988652 3.35169926356515 5.09941788319439 5.22885329939615 3.39642989941761 4.49775224697003 3.56747809674052 5.42304872324981 4.72175292455415 3.87063900250767 4.41621985078679 3.83009308163069 5.99392096351686 5.13886160901548 4.1635894685661 3.82542006230712 3.53313656870891 4.8866614899474 4.94162120673709 3.63481172564467 5.23444424257434 3.11572183528983 6.7785865264346 4.93529050072105 5.21646065902058 4.51282829247451 3.58798918021776 4.88501931692412 4.54549579850851 4.47108083058981 4.5293615470654 2.59979625578436 5.16569909325366 4.69170266063917 4.47776316075386 4.83897329277406 2.59979625578436 5.12233771907437 5.87583798697903 3.67347537460116 4.49257276103546 4.63499612645825 4.65435476828462 4.86472495448254 3.98182252389378 3.50611797315604 3.05800329061214 2.59979625578436 4.29155287755991 4.25748311823964 4.11873753901426 3.42232468042162 3.52816261913287 3.64407670953844 3.93939444433371 4.41014377391171 3.17150791081674 4.33900063062576 4.37278913560921 3.70832434765359 4.69864263855342 3.48725331849201 3.40975513062506 4.72148762280644 3.31551071989798 4.53109353597095 2.59979625578436 4.64010075843346 5.11958373898907 4.66556100766686 2.59979625578436 3.55007708352618 4.21171719354337 4.15328094617112 4.1238716843537 4.52584521614711 2.59979625578436 3.40605524568637 4.28576520983523 3.415894803482 4.53258595360635 3.44779333810738 3.90188314019062 4.74596869282233 3.40495493333963 4.10596078426959 3.05448293938791 6.23259248789457 8.6174469048663 4.91254459810397 4.61871451766008 4.28664776367349 4.44831109532709 6.99300339089392 7.68163280744985 4.07457313127724 4.15834573979964 3.43716273481212 8.49254591682295 4.57003431454786 4.66994641742936 6.57428343661261 3.16332247699915 7.21079692627113 4.40298978321171 5.68163393446701 5.40064079846631 3.08962850859985 5.30736848073817 6.10374774937837 4.23633202658956 5.12841998831688 3.9074884632975 7.16094448973439 4.89396615263415 4.15035954084348 6.31948766448272 3.58549110300089 3.95544129396137 3.53442076232412 4.10348433193023 6.1150077253503 3.19774625800259 6.45864132601893 4.33540432563976 4.88099517558048 5.41404269219204 3.45416095825858 6.94300703979606 5.17113702704077 4.78146558047637 6.79720324051076 4.4821280364299 6.85169565905244 5.76880586830665 4.96965848097399 5.46204227016785 4.01564235972738 4.22650866326817 5.27270008465956 4.55346560060422 4.32185540824269 2.59979625578436 4.69710288722888 5.67334258668182 4.50084701900572 4.10925904801117 4.02619953082338 5.05383709357906 4.22885215005518 3.78599847187112 4.54807081784639 3.64827329451709 4.31740953134203 4.06243930981971 3.53014888630321 4.17488625163559 3.06942971940629 4.77795774715252 4.31118437431769 4.02402990737736 4.11899073244088 4.20443824473383 5.17698487642854 4.40834040911436 4.00832722349329 4.28787025288968 3.51044221122479 5.52859790949008 5.66111149107697 4.24273997667307 6.38745354176142 4.07510579644176 4.12309769938728 4.4182601433403 4.31209759265699 4.09865934538282 3.60500179411574 5.04655056127196 5.24967719110536 4.09962845494248 3.85087221439637 3.15037536408807 4.17196970676318 4.36784157701945 5.02592866069309 4.06200053654659 4.4514803606836 3.44498313082173 6.06963006376601 4.67639968854558 4.29642468583677 5.94861310580401 5.61814846653969 5.08274895962219 4.82343150369852 3.77504121623943 5.48144412765015 3.26768129077464 4.25194332968425 5.39571588960868 2.59979625578436 4.67830661762475 2.59979625578436 7.98822111998698 5.8462416881157 3.94148808173331 3.79411448474121 3.19857785665936 4.2627139023923 4.93690420705617 4.09528268470874 5.20025839043488 2.59979625578436 6.01784477607235 5.62204284047019 5.44275254289269 4.73016446927028 4.01927911399507 5.15062241635855 6.07874989719593 3.7322206911301 5.1752509138258 3.97052009989617 4.02767706067778 5.03875457463866 3.7885756141648 4.67721103811894 3.34726718077738 4.98007382847903 5.85372233080047 5.52984730843985 4.13744632159808 3.55429179112453 7.87056427260062 8.41370386792444 5.77896684087083 4.76748813490197 4.67732078008704 7.58212600191491 4.88172709989689 5.00937109714264 7.242796381608 3.46674342597601 6.15994237456962 4.82112160592257 4.71246434225793 4.81527597678006 3.1944944784519 8.85049102575426 4.67168600202901 4.38196087200982 5.52569865249566 2.59979625578436 6.1047965834686 5.59531511830959 4.16708829141231 4.03145852475667 2.59979625578436 8.07746767851256 4.16547033799564 3.64012051987376 7.0854890961004 3.50086039765109 3.5181177796101 3.73460818262302 4.38892285257839 4.8925484291099 3.07142817417063 6.05451934102917 5.05257578503297 5.14356491705639 4.95222437811211 3.31390949928497 7.03347399745879 5.48743615975289 4.50534387003397 4.46627683575846 4.38197936702529 4.46372394826348 4.38979916507392 4.34219520155912 4.42860944151794 5.17393644548145 3.54399020599517 3.94776010391612 4.91613180652812 3.56431211964338 4.30447193731391 3.37057561147686 4.41003778231333 6.06070366926531 3.13368629208698 3.91357261789756 3.29459327228905 5.49789647101519 2.59979625578436 5.04159086126618 4.14712220237834 4.41604625511094 3.55071511297521 5.98862699885912 3.84381676393557 4.68875171605704 4.08602949628016 4.80733979709485 6.8220572847983 4.00463343674565 4.70334365877446 2.59979625578436 5.67312813045813 4.24439269052971 4.86654089665437 4.65985411664045 2.59979625578436 5.612705470526 4.74664085139489 3.90368248036785 3.45647939961573 3.11793268627682 4.08655278799378 6.42884227295858 3.32526864023558 3.35798233036586 2.59979625578436 5.7424106860432 6.18555953829476 4.39587060646031 4.46510250237792 2.59979625578436 4.22132964798617 5.22349249196712 4.17392445888183 4.67018244717082 3.37725547101701 4.4943932086342 4.17611047648299 4.81264531407141 2.59979625578436 4.20562410871988 4.93339086490696 5.29472874333152 4.61262912306412 3.53701673775558 3.18881389019315 4.47726345222936 5.39142694903085 3.94470379301307 2.59979625578436 2.59979625578436 3.82719265264537 5.25651635476335 2.59979625578436 5.40730436268779 3.74240741602712 3.58986033417048 4.09472957619589 2.59979625578436 3.54190319695318 3.35753510202584 4.30483835102731 5.04050282255361 3.4479846523637 5.44929709346689 3.48815169625104 4.67729223284759 4.20663041880184 3.56920007374926 5.78355436081557 3.42095857459416 4.44628816343821 4.64063799281514 3.66733840740105 4.3419740746761 2.59979625578436 4.83868557544178 5.66814762143357 7.37932576226465 4.46248781686641 6.63855466091978 4.36617589568498 4.18278819955082 5.43846308275631 3.69810982247138 5.01294264006728 3.20691983770591 3.80021628716771 6.64510755154808 2.59979625578436 5.41822598353246 3.46235777925282 5.4130435930588 4.82245921385772 4.2009427633595 6.17156331652 3.18528064700602 4.84490982213826 4.69461373825044 6.09951007427578 5.40873424720186 3.52399980726882 3.81657459978915 5.92958334329575 3.63998240109009 5.29133941520632 3.44951294888695 2.59979625578436 6.76695053197375 4.2578502379152 5.50519788061522 4.52697988465176 4.4131675108357 7.22500996303818 3.72457378252218 5.41652145852244 3.28755938414103 5.34462181800613 5.16509762681034 4.52952163641819 5.12021846696459 3.60798097877415 4.49615474992 5.79988181960682 3.69078090448107 4.07438240549939 3.89510128992313 5.06399794800477 2.59979625578436 4.44890126692422 4.86118555750903 3.62159293703543 4.31931518919259 5.05915629965552 4.27995227833278 4.26901880011362 3.22322736688131 2.59979625578436 5.21631662540804 3.41956127694051 4.00777204911899 6.20533532725241 4.14418559413127 6.91883246644748 4.27552575341503 6.2486304453153 3.65586713919034 6.83159271537088 6.21901587707752 5.45147283072295 5.21438627469635 3.72038508042579 4.99552822400766 6.39742284637724 4.31075132245193 5.51101089454722 3.85889996254991 3.91060498180189 6.35893176922365 5.16475588269347 4.61035451959304 3.29367264049087 4.52070971416603 5.92722267492222 3.50439436163838 4.10300683505701 3.70818606824984 5.43401894049352 2.59979625578436 4.24823066525548 5.46290714874949 3.32868425701424 7.00718371160592 4.04450568037174 4.99281489392205 4.31736340904294 4.45627677809128 2.59979625578436 5.30101448153934 5.47909756932952 3.61179402795482 3.50979356917955 3.39597509573417 3.18764437601324 5.54565517569409 4.20030551284152 3.4515794909386 3.28474754635573 3.62172014672093 3.92758475912141 4.03372075892619 4.27004814023612 3.35723464221939 5.81209969322588 4.53229041055596 3.83516092794187 3.14315768447763 2.59979625578436 5.49469789505205 5.43284111539091 4.20728187979744 5.50035941480492 3.5405384840355 4.9112504566025 5.05875865010057 4.23828724517882 5.1465714100572 3.95530122265723 3.94552843496954 4.84860712333009 3.23023422384682 4.39963133457027 3.70242088697536 5.2981107588183 5.03969586030573 4.28319743947448 6.07915611900399 3.6772290110141 4.62442291598567 4.83470167237421 3.86992880092686 3.81847259237865 3.84185510846805 4.14291119986749 4.8113019345957 3.25835208647746 4.59338963296484 5.57041551766434 4.64050583400074 4.69656676087727 3.55735590474518 3.34205936974101 4.38737303727359 5.04681533226789 6.55364705273567 4.13052229285668 4.0185530243409 4.29670670668745 3.3939317028683 6.16115394108007 4.3228332829375 4.10445691151125 3.80587184726714 4.69765149143291 4.67499483317727 2.59979625578436 4.28927719786345 3.61056149362573 3.65701265783937 5.8404608330892 3.85111346624644 5.53101214648165 4.04723583162002 3.8356080573271 6.99744383293412 3.51516365326081 4.84441196717625 2.59979625578436 3.68218165002397 4.63476001896749 3.71233198111385 4.38907894129213 3.32706199532729 5.63846263815684 5.80810608721939 3.64298409173955 5.15273999761704 2.59979625578436 5.46428979665428
```
