## Supplementary Table 1 for "A population based expression atlas provides insights into disease resistance and other physiological traits in cassava (*Manihot esculenta* Crantz)" (part 6 of 405)

```
Manes.01G038200.v6.1 7.19802479813812 7.80154306917092 7.63780317985943 5.89401128448083 6.61553013023418 6.68342064304514 5.97793988455028 7.59688849365125 5.98205363760675 5.96411840148692 7.72169210240766 8.0286330431479 7.03607383493056 5.81286529111601 7.06342025826975 6.85436667343921 5.72679839543229 6.37371845888055 6.4770802567682 7.08965515143436 6.98116431566177 5.99692009097733 6.56950132167658 6.38494743376565 6.25296065782612 7.63107820371481 5.6903791971137 7.10875085006909 6.62648040131547 6.58517070160088 7.62445447067516 6.79216818649685 6.57524998859824 6.06790764712124 6.59913495681027 7.41339069945361 6.14895892282755 6.88197703572779 7.71768213547147 7.00497446694409 7.14956575240659 6.11100421409488 6.65810002777257 5.9953317648726 6.10355458243585 6.30222357554477 6.60141646307845 6.8986304208864 6.6306556374112 6.281242154614 6.89332303745977 6.76406841499643 7.19857203472998 6.49670353391569 5.49404348499809 6.06409096370045 5.85851432321305 6.35451174368671 6.62794788243587 6.18516960711636 7.04340725658859 6.38953509710344 7.13258712803641 6.32364397525139 6.85082624533207 6.93078417415638 6.64904058770771 6.16347565151295 6.25574585702722 6.1175900379414 7.27905186209301 6.72682609480401 7.92671974593384 6.15908029961009 5.37935167739317 7.25052329698154 6.98288636492626 6.88721730409787 6.29665363843157 6.386596043285 6.15157662876878 6.68484815657708 7.81954994963608 6.22282623012536 7.50844750999618 7.98210708899922 7.44199199124982 7.76985863418468 6.27889122455757 6.50869332177912 7.92752964517356 6.61066753482253 6.80934429801126 5.95875593769206 6.50522654805199 6.33573460966384 8.24075044202697 6.17776306874225 7.25590971772727 6.5210875597274 5.02693259878743 6.81144106687873 5.85913333265214 7.60554011767147 6.74716729012774 5.93696173502095 7.61051910324454 6.94286070969425 6.88570275483777 6.12799415635003 5.84703163936782 6.7646895845887 6.90175455417412 7.85343995298688 5.67228931414433 6.04040788455168 8.13075286638207 6.06637789344535 6.30527942996867 6.00166807818275 5.60011237625711 6.39972316916744 6.35389917289284 6.96529001303332 6.47360742026575 6.23993365761097 6.24530682560518 6.07823030565513 7.83588263874716 5.80345129538726 5.76867077783034 6.49875436151553 6.4119465266096 6.90139305510825 6.57728508488299 5.8138600014914 6.60691778258415 6.34668680747442 7.23420560239618 5.92371800800906 7.45398307779949 6.57898137357208 6.44189751820476 7.01024981197295 8.23440006979182 6.72880151236371 6.53295844831636 7.01744900446971 7.20262160070183 7.92247741709143 5.82199596815842 6.86221601837926 6.23934926369888 6.98676321742896 5.77117730147057 6.62757547849827 7.01088414027064 6.81062449381786 7.10781833709048 5.84090751039584 5.34035895146102 6.84655865568902 7.0774939642517 7.46314629890583 5.47639021072934 5.56167640577711 6.37988056615826 6.83107353541048 6.05100434830062 5.74514837051272 5.75618905195296 7.2292805066237 6.73433190778114 7.47812605148421 8.22180782185414 6.27895380127591 6.32655766823615 6.0774550786218 6.85445671689826 2.59979625578436 6.52550795698421 6.79826277459115 6.40258902541149 7.11377987265401 5.92859139466728 6.82123024033639 7.89400199235281 7.15403519788243 7.69209110617021 6.84484028787019 6.86599619728478 7.52132361753748 6.05728775581203 6.23334531078024 6.75101102197661 6.46182207568973 5.86308992499403 6.70205013619643 6.5534314864389 8.03772482126813 5.76849779907589 5.96017526953091 6.5294056115197 6.74431729258515 7.16700415987785 6.60988043101877 5.4853166137441 6.17777830712114 6.79189332003095 7.2572483889282 5.98828594896883 5.70498268638502 6.06629710073441 6.40867961293582 6.31712320987265 6.58461466134936 6.71317678150371 6.04163312297079 8.25950401433313 6.81943098813772 6.62694351601925 6.01155402553831 6.36436402718361 6.03264131244488 7.02861622522806 6.37158932562949 5.64581297609337 6.11485991206815 7.86012558711606 6.41066676274489 5.82843172660544 6.97834726088934 6.10549154135393 5.92399621768872 6.89463782285185 5.44012434800071 5.98510127058724 6.69164165612507 6.0788464743258 7.16930043796474 5.95068512464611 6.53456946319969 7.45606297292312 7.45769718049225 7.34026281490438 6.82996899288543 6.70546548753977 6.91944412038954 7.15638687055408 6.8554179052663 6.31249018580283 6.66834569048853 6.47877998205968 6.7512804284762 6.7579160169265 6.7409335253686 7.41906365288005 6.47991012945517 6.43136514828509 6.41290492083346 6.36175418490987 6.23373019221948 6.48065692778501 6.64115658348142 7.14996681344119 6.28725488664627 6.65352038352465 6.41838256238456 5.99476583118759 6.38193432840014 6.25555122528087 6.22607809959831 6.46438237685739 6.57515657664895 6.47926067693394 6.33408558564398 6.84570514322425 6.23259248789457 6.64811669210088 6.92720541929195 7.06219980788169 6.38126779026734 6.03713036323022 5.62666661786025 6.67333853216397 7.65525188055305 5.45967324268564 5.66109948753026 6.0689421796784 6.60571329402543 6.3330987834052 6.31088942772119 5.88939802867156 6.57883459900876 6.1716433676825 6.5690566959561 5.80050009712347 5.85941402676152 5.70021787374716 5.39370273837262 6.38458703276161 5.52187194708292 5.64500217333521 6.2821216139539 5.89627664041431 6.3786805266246 4.76417997659723 6.71320107812228 6.58209681076416 6.15626200916745 6.38751801370379 6.29003503505347 6.31827548514534 5.84399689340688 6.2457562087043 6.15164107919094 6.3307428772131 5.60221452529057 5.01021484521937 5.45556863758084 5.970977184883 5.41777527618525 6.58215464199596 5.94067449112087 5.87797328305666 6.71617945530044 6.18828026812918 6.41709518058067 7.04079517709935 6.57197436746093 5.96120058277642 5.9918780650191 2.59979625578436 6.25514812292588 7.09943469746504 6.41615589127528 5.91605444357859 6.09784641893691 6.22524771647633 6.39152714832513 6.47346764768692 5.20192304598811 6.06110182454906 6.27868091191385 6.34770237014498 6.56024964474968 5.5272078296472 6.16757212041827 6.3093202800922 6.2135385778008 7.08833553130841 6.46466007163293 5.56487696262449 6.06960051852449 6.16451422738086 6.52839793138415 6.5343261736671 5.81788721506058 6.64643939795835 6.2199326002618 6.9035156144589 6.33664504373896 5.65994914220903 7.28405416198701 7.20920794998964 6.92389550822579 6.05339660073909 5.65708728877746 6.38031327134243 6.07055089329015 6.81553525593463 5.7845424036225 6.14128704943068 5.61199874218424 7.4515234254516 6.94865732041365 6.95041746194479 6.37206987494255 5.67261746385507 6.83687144479421 6.55504872650892 7.3927722400577 6.54940250956156 5.92633701566896 7.2865639109431 7.25799607598174 7.20830232913437 6.1860014243097 6.06875334933031 6.44950107197285 5.89462345974873 6.8664971313568 6.39324516443922 5.98784590099395 6.2337489244666 6.11162538852593 6.04458201087991 5.72801958136693 6.45906831356189 5.9747314754227 6.47862027027732 6.04096281907861 5.75968434093989 5.66529824761144 5.81128774268379 6.61206778677826 6.24927802646258 6.01100800487902 5.3727851811032 6.39421741854056 5.98994079712181 6.53859088450796 5.67130351704935 5.68669323731425 7.09562802253607 6.17208807644305 6.39673132334435 5.62346657881611 6.19356261805316 6.36624935760969 6.71492240977933 5.83246277333746 5.96784376715688 6.57994154473932 6.47409773261426 6.99732116411819 6.67144523417505 6.49776108191354 6.89845865206924 6.47840144257824 6.40180221233012 6.74545337341944 6.37694299148817 6.43800053989994 6.03593461579246 6.41527896263662 6.92715475429568 5.9688055751443 6.25580370415085 5.62611236273945 6.2201613751976 6.50554798042972 6.38844264162639 6.45264379265802 6.25192974603161 6.68587027363519 7.00918243113316 5.82803460892931 6.82414450158028 5.71903580879119 6.19491107272825 6.74447873898615 5.66646821714578 6.14645450001546 7.09986037145668 6.4513518508241 6.66234524329836 6.5912102624574 6.15153981979669 5.71687055076583 6.67459460472154 6.48150673702837 6.93622014384765 6.15957478700259 6.02281872247613 6.41107577398123 6.87137297012228 5.89802591625984 6.1143769604739 7.58739509092853 6.60799679707976 6.54159006515041 6.76567695625454 6.17406677486134 5.2150200643195 5.98758735315664 6.66073950759046 8.27644432315088 7.16006965054187 5.68017143585504 6.10588000088062 6.25384053560708 7.21672015424149 6.14630815748653 6.27772173993969 6.19772898413756 2.59979625578436 6.63612009720144 5.29661515227005 5.23772653592465 6.43176331573802 5.81003140571892 6.60634749539284 6.71197801194255 6.20858151396655 6.99838129320013 6.06158181437059 6.70231814411413 5.79602647419505 5.81392668378097 6.1010396490216 6.38854384964311 7.37789622119024 6.52468109470266 6.44316266429669 6.64802553071256 5.76439654986252 6.54644893162891 5.25969581456072 5.99345384383628 6.67738924187315 6.40133966493565 6.28883882781979 6.26198857138161 5.76236195325687 6.37173963588342 5.52435136731414 6.46853882216514 6.19460714941688 5.47230151355138 6.99988502791075 6.39971650957696 6.60066995242053 5.9589947295929 6.30907587692701 6.89849111692689 6.48214326217666 6.88655490470613 6.11102243745733 5.81204629440844 5.85224512335106 5.81701817440202 6.76401129787078 6.53887182015928 5.35541809510976 6.77774054682787 5.84734758285914 6.67719812173125 5.49273350570561 5.385910817826 6.59645542038877 6.76508625208341 7.18303150366634 5.70395558136848 6.27524794087648 7.20405506706387 6.34371077182526 6.63862020497344 6.7027950303103 5.68992205028173 7.84836605431847 6.61173914193323 6.63061888328084 6.57412658577159 7.04037089728861 7.58707886129628 7.14785807050562 7.41815935156609 6.09038799148584 6.21280033655223 6.35969035297784 6.2710899673373 6.92166742380623 6.33591912853242 5.97103499519587 5.87153943923287 7.3700592576761 6.54943378106032 6.95255240772324 5.41705731487075 6.98454345769484 6.66442778487055 5.43846308275631 6.48969477587691 6.37438575663059 5.69277709936289 7.20833140305242 6.76521514755667 7.78243251890035 6.2881043861588 5.65708165137556 6.3927301155741 6.09915812284229 8.47459545637225 5.76906611775146 5.9809974837918 7.16995171970167 6.83394321126542 6.68398421405128 6.48814356908937 6.75900717716068 7.15198952325622 6.78988760103846 6.6285255370976 5.86088920855913 5.37645625641225 7.42693898037518 6.4013822604724 6.40492477984928 6.13972455086881 6.58245930944963 7.40053584586624 5.85677996191508 6.7929304879475 7.23118296095289 6.60567581296268 7.20144890509799 6.21849692575642 6.87060609080966 5.51425796075854 5.54816758211276 6.77568494947254 6.99121018423619 7.91637019829459 6.29264782712743 6.09121174590992 6.94056092089608 6.77708925018124 8.05828683682189 6.5900852864531 5.60339089630302 6.66947806278115 5.95245518982907 7.05005829585625 5.8845135558229 6.03563934799202 7.9950885105314 6.8576167369062 8.3953529557713 7.41428522544798 5.72440515974775 6.58099064424696 5.85117825043639 6.50237002776412 5.52356473291857 6.59458430576559 6.57397310205948 6.21901587707752 7.03247135586579 6.25975659067169 5.28757475242354 6.98175427598445 6.31840643288534 7.21233666401016 6.6969621494131 6.56255825707736 6.87583513535242 6.14227572899462 7.08439985347435 5.61018957478311 7.3270073135749 5.67769848780905 6.3304105501034 6.5892434777197 5.84691136474834 6.16457134050518 6.76364691135698 7.02462233207882 7.96037381886691 6.83605124630353 6.90791827620582 6.18416804476278 6.68052080334791 6.33760138594021 6.09818609168222 6.08741786826589 6.47272217159717 5.96949934553644 7.84580410002095 7.11695245006434 5.97866624999191 6.16136211604233 7.68533696253891 6.65536254162288 6.41584154452755 5.70104733010369 5.87865883608081 7.24979383709572 6.4926090881473 6.50295279523826 6.15987003048778 5.97337205718892 6.62220550230234 6.47138595938049 6.84126653938043 5.28635719121521 7.05193409450148 5.77835770348541 6.74888796903141 6.90936657888862 7.02991114511569 6.13639536493345 6.60664060003214 6.980557110395 6.21420164089462 7.3592439291995 6.75128773189635 6.39645899713624 6.19621146181095 7.82777179009151 6.81295518511972 7.19273295067462 7.27818927046591 6.44699143260148 7.16901377697749 6.50102631552561 6.21888725591939 7.0538469345782 6.54831200506864 6.52174360918305 6.61164111045546 5.31716289845841 6.61669083502683 6.61554740639901 6.49369969304335 6.35328603210968 6.35945824025173 7.62735444827923 6.86643563084028 6.49506901064797 7.14418540367647 7.23343155889924 6.965607268528 6.68123858584341 8.65361227822077 6.39685661195034 7.70464781655307 7.55495551796357 6.16115394108007 6.4840044815356 6.61934234887753 6.10963149848265 7.07288846207551 6.32643986725666 5.61088024143791 6.39371834447917 6.41449221465676 7.28518000094357 6.88349517913491 7.07228364696158 5.75458223672792 7.47329339177548 6.95523663767972 6.65353417854386 6.63577285888008 5.99601646734653 8.04835452260577 7.77218991118279 7.33832212683129 6.71189415598905 6.97264400250666 6.12541116455371 5.71026522746809 6.06837619025378 7.25323182676825 6.55493084473273 5.519253593745 6.44747215537387
Manes.01G038300.v6.1 6.48116731379036 5.89876124288946 6.31640950299658 6.44794510563026 5.7628461885774 6.63120056780559 6.89952645487246 6.6189995044667 5.83641291059384 5.76852279746366 6.70627985663796 6.34173134237809 6.37232809409171 6.11103880434836 5.89887036681588 7.01721072349726 6.85863769778507 5.91877398561206 6.64367275158531 5.92462103608446 6.25021652314596 6.13537146701991 6.21057371469744 5.83737215170781 6.395242149208 6.77218994169526 7.40147457020356 6.81671672803347 6.13670389468526 6.16843801578116 6.269813629952 6.41558531127376 6.46793260802018 6.04501514367475 5.85909992453652 6.6385628024663 6.93137300534751 7.09783274136746 5.83525540311728 6.36699128756754 7.01060401806294 6.79996134868234 6.43583542256243 6.54276092104274 6.2113038972867 6.39715682913294 6.65195416227338 6.20110543566973 6.61833013396045 6.23100435501823 6.65974147358295 6.53273832116798 6.64572865163716 6.48665892879551 6.4839388893386 6.81736695284794 7.07019185417006 6.56008160742555 6.60960146131274 5.98220071293987 5.99814053401937 6.51592995955262 6.25982873359898 6.32364397525139 5.92127017126199 6.12358408301613 6.1430696345813 6.05442229745836 6.58046181043351 5.77123792224815 6.64050477730983 6.63300910435412 6.31662811832787 6.15908029961009 5.37935167739317 6.97209596831221 6.64049249299874 6.96141422720663 6.27010755255006 6.27624414237179 6.65799170739713 6.04438811391574 6.32278690176754 6.77412677798019 6.43179024603684 5.76270812526876 6.17551458308167 6.42397168264489 6.72269835435668 6.117782310434 6.55946498776735 6.57070773520297 6.18199258621024 5.79229819621741 7.0281325268453 6.5137919441807 5.82599594011792 5.76990481835526 6.02001000724969 5.76362147339369 5.84289735444093 5.91292478801922 6.03897551602164 5.87150717917435 6.38223026684978 6.01014165139231 6.10627953239602 6.12223462461232 6.40113050911365 5.61981656845356 5.80946346682686 6.68748230685461 6.18864649533679 6.14040049139061 5.67228931414433 4.59493369511658 6.93424429392559 7.2050755807493 6.30527942996867 6.00166807818275 6.62418455214841 7.10497159756463 6.63519875706157 6.8956163687651 6.50911819322572 5.6366456906496 6.95192357072043 6.25904766367653 6.00810203787549 6.18720893265706 5.97757384198792 6.62261129983001 6.33914670046571 6.59903194027095 6.62043687392438 5.66824587908768 6.515610901948 6.39460552177264 6.17569804241893 6.3280536452724 6.59122409589469 6.24354909390459 6.15318128919999 5.88803026563764 5.56971625140288 5.86485901030463 6.77859693356121 6.54630661278132 6.17184623850429 5.63881424190592 6.05942624380102 6.18509011879075 6.02912935435897 6.0306551489358 6.63053619832331 6.21952568294516 6.15900996506414 6.11654013589761 6.44870668787705 6.23532102149866 6.19270652546845 6.48084044504112 6.21096617913978 6.24008237270792 6.51497744964497 5.87150373891152 6.77372466395187 6.55316214471464 2.59979625578436 5.84596921238865 5.49168247735923 6.19973906949648 6.31135670033777 5.80084379602028 5.81237818754104 5.85340434667787 6.68521660337295 6.68208203660749 6.48618330638794 7.3090586589855 5.93158856256118 6.45328141264988 6.67946066822178 6.28845546203254 6.30476806148298 6.41922942428634 6.56467740137737 6.55799352995199 6.42364087517528 6.24070305020142 6.19724953328891 6.0935615530391 6.49131868083559 6.71657059856296 6.74078526413865 6.8974478923219 6.27561545231092 7.19939189933481 7.01409466422732 6.84084981982869 6.20287926000509 6.44954406620209 7.88192651811081 6.90939321345391 7.18270275380831 6.73088207000679 6.50024230123911 7.33539403974902 7.06572976843466 6.85126188704563 6.45980157842886 6.85821794002002 6.7785865264346 6.96719433641548 7.35775929795649 7.19817951426102 6.87685407078602 7.21426296292658 6.15687126602615 7.13634295455577 6.53837823777495 6.39383294167443 6.81778597900679 7.0284333258381 6.81775240751958 6.26967663687502 6.99853461601431 6.8065738910738 5.41775509638884 6.84634721115453 6.51552673868506 6.49942796195149 6.62730455529362 6.54312770795733 6.83069904749696 6.60654430959103 6.20766761216716 6.36139941999672 6.26673515375038 6.24582941358328 6.39399840039749 6.1564244382704 6.56792691631911 6.35759057718512 6.57337872673607 6.42767186446437 6.11820169805365 6.4383890967708 6.00418539680768 6.6359686763777 6.00244943033891 6.23933910763426 5.89631726143988 6.25337915172213 6.46523163227728 6.04093820378405 6.97234994017089 6.39456993999806 6.3082456204354 6.49396463239148 6.40333281479748 5.68366304436454 6.15736238410784 6.65831672301513 6.53377566141439 6.22792531670881 5.71041008578754 6.89097912712916 6.39441188713016 6.44959328440315 6.86647907203027 6.29411673932568 6.61512445779176 6.23164889950594 6.39275291398146 6.42564056723661 6.06227724713311 6.23259248789457 5.80047894455779 6.57286670761855 6.47160864118824 6.30595676085994 5.9504003407196 6.76884303841721 6.09837590369048 6.37266593530751 6.53519388277003 6.35191433062839 6.40982778080822 6.02060954455642 6.9556367189958 6.16480867060817 6.1028549749643 6.57883459900876 6.2527708688639 6.69226785572314 7.06167996389689 6.2849366751273 6.7155689639918 6.29218769864975 6.76066977574679 6.23090032312186 5.98921232962244 6.49214414768384 6.4752948787816 5.93170513741685 6.04340811309306 6.41333213715946 6.79223962418668 6.4319423005851 6.55551122538706 5.75665180339322 6.19809416014385 6.23550488236976 6.68922686096467 6.73586456274746 6.48616444641675 6.33299318212304 6.72106607793846 5.82101655498194 6.15282932002935 6.79720324051076 6.28395162129947 6.63038930340198 6.33752515737326 6.56348881114699 6.42338140144625 6.23962758466519 6.39986224471413 6.23139515760651 6.30453837820687 6.52471349812833 6.28297791613009 5.80464476848364 6.18944421741584 6.32496666270182 6.27960761697594 6.41136543716305 6.25801445824903 6.32834814071417 6.5953770567994 6.83958341713669 6.39995860906767 6.60058662933816 6.87570654960679 6.54683395440592 6.69789259749983 6.67021677521401 6.40149272853671 6.26267269147542 6.88400372859339 6.6137791779017 6.46432670108802 7.24214734894822 6.20389363057401 6.44995574317681 5.64030613474949 6.81098952805967 6.14059793237473 6.23758627227165 6.1277194147584 6.38745354176142 6.33595185107269 6.82557112856578 6.78885947989585 6.68472036837542 6.59678410740554 6.40014253521325 6.93084496108001 6.51505278230465 6.80130824344291 6.02070829738723 6.43908825953868 6.41481809549565 6.98731637949991 7.28005255570453 6.64211451586758 6.21958501392507 6.33461736784013 6.95098665121373 6.55504872650892 6.7364863994988 6.65830405155963 6.55685699002054 6.62739923314852 6.44622220649651 6.71807932564882 6.53576599302423 6.03980052816209 6.47596806088992 6.81904489077019 5.53260901940399 6.16644099572809 5.83052440245622 7.02373161336559 6.85057677400854 6.59765345634259 6.399879653962 6.52723341363661 6.38496645797271 6.21227901053444 6.27602050368403 6.72508183098464 5.73448966392793 6.37476623938073 6.30001506789439 6.58089249885271 6.27100730528319 6.0179415800719 6.98884787549065 6.36382621030451 6.36511502539505 6.45269740265987 6.58588899103107 6.72500501613625 6.49876580849673 6.51647346070448 5.97735380324053 5.96082645264292 6.34342816163223 6.29997570035037 6.43541376018186 5.67560351363711 6.63109658673575 6.65568372261529 6.35551032200192 6.54235348434375 6.85119400114231 6.58214461344596 6.57573373964789 5.98824340305753 6.57684996335756 6.21993997470052 6.03785808512745 6.61378077313349 6.25882214797933 6.47878107841376 6.29018094321728 6.08743572337624 6.51842187132824 6.50660955897965 6.55045798936008 6.48999780140007 5.57701230053982 6.1948890604107 6.07261980219959 5.97267227510963 6.27590396602985 6.40948344805631 6.51661312472544 6.46638049088964 6.03425038198114 7.00953053963582 6.39841080108756 6.45799908847601 6.35671885971667 6.62701035414882 6.36174449392039 6.50477496395495 6.5228349405639 6.61285544314126 6.31471381996647 6.64774613157104 5.88880467168407 6.32085341218075 6.0919887248054 6.3138748925277 6.55475470878716 6.0724972071948 6.46931955122926 6.01158522766408 6.24063192838955 6.68266734735262 6.71333662516597 6.21740553919169 6.52471975889573 6.35412161895377 6.0220341098391 5.99483827184417 5.80120864697767 6.48764958884513 6.55769458344353 7.16692126939598 6.70320337596658 6.10697779281985 6.51467873474696 6.3811581025713 6.6702228286279 5.93936375050642 6.08479186868743 6.53494304802054 6.36905364548252 6.62405142751658 6.61623866548259 6.98679939522906 6.71747442688118 6.61056726620235 6.27369963242384 6.18935196406516 5.57308787749488 6.88260565669766 7.08304199031684 6.47449676473187 6.27402317795329 6.63437099654361 6.93914298456893 7.21054847986028 6.498737438802 6.60864409177109 6.31528674627949 6.65512475651501 7.03134359838323 6.62401943622707 6.56717378524879 6.43008611599759 6.68959289680116 7.15411499774963 6.74321473834104 5.99701242971144 6.1915818414118 6.72757230382522 6.97753432382136 6.61754428145779 6.41942455369822 5.64863753871411 6.59982009023232 6.61684429996034 6.592497111252 5.94673475419323 6.18923298430987 6.78088318006471 6.56980988781014 6.52375956647697 6.64493733574662 5.79491829017896 6.82368217700217 6.88928987016184 6.48461964731892 5.12945713819258 6.0950156335111 6.80684640476422 6.58407110897305 6.57043491348669 6.47240994905766 6.23169307155424 6.81679434601908 6.7146346567049 6.329927926679 6.52468385929483 6.2277263619779 7.87781823072853 6.21355647001653 6.44585711303005 6.57412658577159 5.39531250846087 6.66036783367522 6.57043538796582 6.53468473346584 6.96505129996409 5.98474634984391 6.69770582769369 6.63221009990434 6.52660565707105 6.79189815656312 6.09898916075711 6.16456156924396 6.50165919155105 5.79494779785457 6.61509610848525 6.50650257057616 6.09019645209549 6.17130213295968 2.59979625578436 5.85642820360168 6.95507394262045 5.91991022882993 6.56082439613469 7.29806332458535 6.24604973694954 5.91912957017802 6.45288631926302 6.2846975561587 7.27314286567746 6.07401946228102 6.62459478004033 6.56580281610086 6.14547069841712 6.02753178358365 6.12420812286214 6.08280700088869 6.43201950055881 7.04340446608996 6.94694035963847 6.52882141509329 7.4900146894947 6.13005994407062 6.24959945375987 7.05797570711686 6.19587506721255 6.79444764965835 6.81876153635204 6.66097946168183 6.15675229233546 6.53218530051846 6.16612763988774 5.88845885826015 6.97682887216141 6.55517160945495 6.75966007379226 6.90343197225456 6.34046152010209 7.3575648060759 6.94104082211735 6.93173518284904 6.29264782712743 6.92508419984704 7.44709925582138 7.9091227273677 7.05997718309064 6.16147405109001 6.41614730368307 6.77560178633335 6.30986000511633 6.80453241453269 6.64543805487296 5.92977129913456 6.14054513823572 7.94452393107452 5.82557925794982 6.18662527494944 5.72440515974775 6.36300414876112 6.85606651534064 6.31833562464875 6.34021199730957 6.87140570640922 5.85540789248489 7.52207748153763 6.45081431452723 6.17521882363306 5.32348280995397 6.73484160836806 7.02515671809696 6.63967185769515 6.58790772897529 6.27091710358306 6.72694807810084 7.37717727001347 6.79284567594603 6.76063584670231 5.55708142864726 6.38866936867489 6.01753910653391 5.96405813626836 5.34824081341015 5.91561721162242 6.72317713621281 5.66832519039415 6.24755079873648 6.12982802218089 6.28606989098569 7.17834912175754 6.63313892412046 6.90047347952286 6.73207515098965 6.86321093802298 5.84810876393331 6.81401865571796 6.62602179317239 6.51760741386927 6.28780800140427 6.47111157643674 6.24658609232153 6.33241282830877 6.57879742194434 6.456784567964 6.36957727044982 6.19883058688888 6.77746056853431 6.76496430510772 6.97920189524657 5.9331801961979 6.26773069791651 6.98489919481462 6.53209471337267 6.40564502401662 2.59979625578436 6.53227425055775 2.59979625578436 6.63369193599925 6.82861181603719 5.96040940241159 6.73389173748191 6.81598718029698 6.46330968220129 6.12282898404585 6.58760685939652 6.91468374246181 6.6440366837796 6.27636176387877 5.91127970116234 6.58476855958919 6.46752775449047 6.60246031507214 6.72737432273165 6.56593575924539 6.31886239976547 7.03463506281949 6.09534831992178 6.42997742671046 6.26753769241469 6.10690262730755 6.47214909891855 6.89283150362835 6.88859691645452 6.29561191010293 6.93345719579702 6.82815309290156 6.84531002099486 5.9615827641506 6.30220213604078 6.32744850393204 6.30850772774197 6.41355208793438 6.32762557796326 6.54503200651143 6.32827979415231 6.24187452297774 7.07588783347603 6.7026104238284 7.48895701568736 6.64014267217499 6.75911281639614 6.87707903950056 6.43789717432484 6.20315810974483 6.07393879806524 6.47345754260302 6.65059473199466 6.96403119962699 6.56444484015219 6.45887376440725 6.52482509421968 6.75047865893074 6.35221975251709 7.03922078437463 5.52187375046641 6.50924352275901 6.42785855605117 6.66635384132888 7.83863304575175 6.53537619605664 6.85039555257202 6.55458233454969 6.34309186324274 6.40014451612261 6.10129225317162 6.50103378642772
Manes.01G038400.v6.1 3.79581891214945 3.70064765159346 4.14266410568449 3.33882252641644 3.68880981927216 3.38078536465957 2.59979625578436 3.61358694798937 3.23690244174881 3.53020872524022 4.10500416741509 3.58158491500999 3.48816860543824 3.44305187794855 3.18275097244238 3.38469515100924 2.59979625578436 3.80123086013542 2.59979625578436 2.59979625578436 2.59979625578436 2.59979625578436 2.59979625578436 2.59979625578436 2.59979625578436 4.2413681911443 3.3913280554543 2.59979625578436 3.78836439742839 3.64219309454911 3.76602521169168 2.59979625578436 2.59979625578436 2.59979625578436 2.59979625578436 4.3090419491841 3.39406740467135 2.59979625578436 2.59979625578436 2.59979625578436 4.70559864717939 3.04922317902088 3.88392636584803 2.59979625578436 3.44051830746251 3.6266181304827 3.66368988199267 3.38114915188791 3.35067592997401 3.26766221655289 3.99885256554192 3.40243768725699 3.1269057721942 3.06059267461742 2.59979625578436 3.28257618553174 3.72490722702518 3.72763771818756 3.24813913044745 3.35998747224409 3.52062149520576 3.87978480580529 3.71107914194521 2.59979625578436 2.59979625578436 2.59979625578436 2.59979625578436 2.59979625578436 2.59979625578436 2.59979625578436 4.03590089450128 3.79836026134918 3.65679556095408 2.59979625578436 4.35439551718836 4.70942443723779 2.59979625578436 3.06039705082243 3.29249169049875 3.10989770956048 2.59979625578436 3.6785121503149 2.59979625578436 2.59979625578436 3.30853211464194 4.68656184688355 3.38070984509346 3.39107561198341 3.32102698974581 3.72200979349322 3.86934225889733 2.59979625578436 4.00033267671963 2.59979625578436 2.59979625578436 2.59979625578436 3.9642748863717 3.19285832138037 3.71548792260738 2.59979625578436 3.6528856630646 3.47210925488088 3.31634635312898 3.54365946573046 2.59979625578436 3.11766270619839 3.88656439866024 2.59979625578436 3.01650372679633 3.34271822740328 2.59979625578436 3.83307995058926 3.05008182588941 3.75675057185501 2.59979625578436 4.40903198082104 4.12926230773131 3.30063053759635 2.59979625578436 3.74712202708874 2.59979625578436 4.0687185677311 3.09809346900321 2.59979625578436 3.21041768747788 2.59979625578436 3.64047583210619 2.59979625578436 2.59979625578436 3.67860899381931 2.59979625578436 2.59979625578436 3.19371833097314 3.28857685202619 2.59979625578436 2.59979625578436 3.68169216283373 3.84265597146158 3.73346683831576 2.59979625578436 2.59979625578436 3.73438314933657 3.39336865034197 3.21244460660398 3.98424667947623 2.59979625578436 3.71494525715551 3.6027521097885 3.82008603780487 2.59979625578436 2.59979625578436 4.93772928279628 3.69025959574211 3.79742700943034 3.4189762416518 2.59979625578436 3.65942122764354 3.2043609590842 3.41561414201033 3.11353869906184 2.59979625578436 3.22095379729571 2.59979625578436 3.98115763628549 2.59979625578436 3.12023197235027 3.45050421449097 3.07465554562221 2.59979625578436 3.31819734655646 2.59979625578436 4.14353522123384 3.75268355076772 3.71352709367147 4.06634739847031 3.25431612115486 3.16417745732558 3.32270141304433 3.43834722454961 2.59979625578436 3.17616497868894 3.7452094486246 3.02883382542909 3.27853162965225 3.01860929541114 3.34647505545364 4.58090563561855 4.036756861479 3.78296797290542 3.21065778610885 2.59979625578436 3.35169926356515 3.24239127858813 3.04160865887499 3.21994986238806 2.59979625578436 3.09039111622633 3.35732401866502 4.08818120565827 3.98370945261036 3.0979139950087 3.11468408518749 3.71345399818543 2.59979625578436 3.61677307627576 3.321338580523 3.0725295882055 3.6721575975959 3.53544658893668 3.63481172564467 2.59979625578436 3.32563966480586 3.4134412798777 3.27611731718091 2.59979625578436 3.66362132460603 2.59979625578436 3.65561143551051 2.59979625578436 3.02576765931864 2.59979625578436 3.4196932705789 3.38420121746441 3.38008103418363 3.97125260143775 3.16305146276653 5.3297934882194 2.59979625578436 2.59979625578436 3.14584555959347 3.20780008800332 3.06852274975295 2.59979625578436 3.94044672350216 3.52367043205901 3.12874083925188 2.59979625578436 4.01510285445144 3.19240955863012 2.59979625578436 2.59979625578436 3.1852947067468 4.27160858967217 3.73905338952055 3.28739172790693 3.51236062960917 3.17150791081674 4.04608761789329 3.62465870022392 3.94215684645273 3.13619888814257 3.23218886600296 4.66602826121674 3.54929253249872 3.60210118899195 3.11671905717742 2.59979625578436 3.18760828080912 3.36707522615221 2.59979625578436 2.59979625578436 2.59979625578436 3.76766519734335 3.76378988163664 3.65228365178192 3.11512830171232 2.59979625578436 3.85161638597065 3.65185553354328 3.415894803482 3.22228357111191 3.44779333810738 3.14632375028407 4.10654547416867 3.40495493333963 3.26566677573064 3.05448293938791 2.59979625578436 4.25161846552987 3.68612898194097 3.58438008621207 3.65244182252435 2.59979625578436 4.04222483747601 2.59979625578436 3.53813333396401 2.59979625578436 2.59979625578436 3.30593419081973 2.59979625578436 4.25260010426066 3.06398032907695 3.16332247699915 2.59979625578436 3.34567679932435 3.46547799695192 2.59979625578436 2.59979625578436 3.87727191442339 3.09900823605374 3.50719198956029 3.5062742012031 3.53974293861542 2.59979625578436 2.59979625578436 3.20991460941355 2.59979625578436 2.59979625578436 3.22373713132186 2.59979625578436 3.60867516167484 3.1486359026078 3.43958436185532 2.59979625578436 2.59979625578436 3.38883758703688 2.59979625578436 3.20827003153473 3.51092040624305 3.16981088905528 3.43504416208772 2.59979625578436 3.73573165445255 3.32385717853539 3.44068119535472 3.41198659639537 3.29274630253399 2.59979625578436 4.02564945307247 3.56947755124733 3.15924501044427 2.59979625578436 2.59979625578436 3.71526741289055 3.95482341920651 3.52874432227956 2.59979625578436 3.9274882546783 3.6587341302309 3.09304328024829 3.14215221956444 4.54807081784639 2.59979625578436 2.59979625578436 3.17283095979864 3.36370173476972 2.59979625578436 2.59979625578436 3.43349796729455 3.06601140229909 2.59979625578436 3.45815815575599 2.59979625578436 3.63688284357859 3.4117013907922 3.08587502403935 2.59979625578436 2.59979625578436 3.15022104454705 4.02181314734147 3.17372833296139 3.68598495281727 3.22380152582246 3.77295398980866 2.59979625578436 3.55233862809673 3.3307332458249 2.59979625578436 3.92777041351893 3.16047819545527 3.03313128025029 3.33690766491106 3.3738486396907 3.09519307076167 3.88662622344819 2.59979625578436 3.72435238167167 2.59979625578436 2.59979625578436 3.44977478267563 4.08418678814095 3.85933480019695 3.50011492906526 2.59979625578436 3.29333401168874 2.9813665940389 3.44198007858204 3.33065454872683 3.53625833947526 4.10765451890579 3.7795183689851 2.59979625578436 2.59979625578436 2.59979625578436 2.59979625578436 2.59979625578436 2.59979625578436 2.96925739016971 2.59979625578436 3.52286694781948 3.83928738503629 3.54039886021135 2.59979625578436 2.59979625578436 3.57093580047187 3.14025367911579 3.47516363191189 3.32860106906141 2.59979625578436 4.72467768009607 3.27040979766199 2.59979625578436 2.59979625578436 2.59979625578436 4.02767706067778 3.5812492167731 3.4519326062339 2.59979625578436 3.13125931646859 3.5242076349085 3.23341689300654 3.35537022837668 2.59979625578436 3.28076458677052 3.23323260867859 3.12630467899536 3.20605869871251 3.2415469443954 4.22259564920708 4.15424656868395 4.2887863737032 4.14684132631294 3.07202167120568 3.03813347158508 3.58226589904918 3.40508134271753 4.01736155786525 3.55185685715032 2.59979625578436 3.73239061372913 3.30569620533089 3.57229933299784 3.36314563101168 2.59979625578436 3.58442279894073 3.51685343953971 3.2656464759195 2.59979625578436 2.59979625578436 3.26967113465158 3.63820398386121 3.41241579629101 3.22556948593357 2.59979625578436 4.64683808494733 2.59979625578436 3.33926872403034 3.43532346854083 3.40965391507048 3.43931519236312 3.52125331557304 3.23993430627071 3.53440729344241 2.59979625578436 3.25910669545783 4.72604651567868 3.71611110415782 2.59979625578436 3.81844012298296 3.29873799986109 4.21915361101809 2.59979625578436 3.42171456697574 3.10712921319811 3.15134302408755 3.29190677361545 4.02661187871129 2.59979625578436 2.59979625578436 3.37057561147686 3.1782393393218 3.23299208811065 2.59979625578436 3.80557323871042 2.59979625578436 3.73972313281026 2.59979625578436 3.23264526912839 2.59979625578436 3.32485930650937 3.81364818857264 2.59979625578436 3.23608720942091 3.51372612606172 2.59979625578436 4.22952240881057 3.28610162710445 2.59979625578436 3.71897059537881 2.59979625578436 3.32965303865418 2.59979625578436 2.59979625578436 2.59979625578436 2.59979625578436 3.54267748060448 2.59979625578436 3.10694865309437 3.0992041201342 3.11793268627682 3.72863384547488 3.63191729296878 3.32526864023558 2.59979625578436 3.35802627900853 4.35700291707143 3.58533896811864 3.29214780067696 2.59979625578436 3.39551074369792 4.3921568441625 3.51765059569321 3.21993074199792 2.59979625578436 2.59979625578436 3.38765383122753 3.09661102337773 3.34921949652031 2.59979625578436 2.59979625578436 2.59979625578436 2.59979625578436 2.59979625578436 2.59979625578436 2.59979625578436 3.67704188197736 3.12380631914321 3.29025677866774 2.59979625578436 2.59979625578436 3.48037588270895 3.31107187306906 3.94474846747449 2.59979625578436 2.59979625578436 4.33633153909807 2.59979625578436 3.71705738508876 2.59979625578436 2.59979625578436 4.30483835102731 3.32506186180071 3.33692940409424 3.57562914998343 3.2328387430116 4.52842594753714 3.43372965785074 3.29158988951864 2.59979625578436 3.27322924455616 2.59979625578436 2.59979625578436 2.59979625578436 2.59979625578436 2.59979625578436 3.19473572649359 3.90745628026551 3.47843854242518 3.25897829856142 3.45055086810467 3.13901363613911 3.74577657031403 2.59979625578436 3.10040922476677 3.50360441488598 2.59979625578436 3.14894040553398 3.36204250988082 3.88540911740735 3.67117148881194 3.21419104749459 3.68818018210112 3.47100709436022 2.59979625578436 3.1066138352018 3.18528064700602 3.759045560907 2.59979625578436 3.22990884353066 2.59979625578436 2.59979625578436 3.47254829990629 3.27099546505006 3.12826845074903 3.74119070843721 3.20491354779203 3.94754834690062 4.50086420101769 3.12478781716686 3.61072093684214 4.18196899199269 3.78966341899362 3.13052693773863 3.55701127578626 3.68487892531134 3.77000473532773 3.23035530106182 2.59979625578436 3.61701055796051 3.23274696978057 3.3197901182369 3.6888404671252 3.36272800854502 3.05399940778521 2.59979625578436 3.14332354224269 4.90494329034494 2.59979625578436 3.62099745099714 2.59979625578436 2.59979625578436 3.57943150067393 3.68569758297786 3.22310506880101 3.46856026701611 3.47486106856339 3.58640791717732 2.59979625578436 3.18330204680804 2.59979625578436 2.59979625578436 2.59979625578436 3.72155046908345 2.59979625578436 2.59979625578436 3.136598296543 5.59967726685854 3.85806845766043 2.59979625578436 3.6661895749198 3.170552578228 4.04499965737973 3.649182354296 3.37547122358886 2.59979625578436 3.34182548853577 3.91060498180189 2.59979625578436 3.45357611062151 3.41195457515195 2.59979625578436 3.50863035512316 3.52788263827347 3.85972874654865 3.09452231295659 3.86994420186815 4.08289655961963 2.59979625578436 3.79536033223022 2.59979625578436 2.59979625578436 3.54481604786255 4.20006188451688 3.0324307448167 3.01607379670363 3.20854780368858 3.95617035354202 3.10899527952792 4.02838372931525 3.74098022171292 2.59979625578436 3.51541122184949 3.88087147557617 3.24163335600191 3.80045825546394 2.59979625578436 3.85347255652778 3.93224927260848 3.50179941331691 3.51092015828471 3.15454793880454 3.35723464221939 2.59979625578436 2.59979625578436 3.02276451142146 2.59979625578436 2.59979625578436 2.59979625578436 2.59979625578436 2.59979625578436 4.79587404593374 3.14928056722215 3.71937030295794 3.72521322644438 2.59979625578436 2.59979625578436 2.59979625578436 3.46890406481015 3.48287750794055 3.23023422384682 2.59979625578436 2.59979625578436 3.65836322027094 2.59979625578436 3.821954160054 2.59979625578436 2.59979625578436 3.89949653170754 3.10048140825537 3.39292817232686 3.81847259237865 4.20932291959874 3.65463134791335 3.47524811535511 3.80703411409898 3.33144589813899 2.59979625578436 5.09909668427272 2.59979625578436 3.69910981001619 3.63854769448613 3.64146810251771 3.96853226365512 2.59979625578436 3.24895042512516 2.59979625578436 2.59979625578436 3.3939317028683 4.11862787536326 3.12439282256448 3.91655510433263 3.68450135097581 3.77289673976365 3.0410586930376 2.59979625578436 3.19153549401571 3.32166868968202 3.46923753091554 3.72791025041151 3.43325699342525 3.20730882339491 3.21122222670659 4.09256335650883 3.78913948895055 3.06320104111917 3.55423144868542 3.22438648604129 2.59979625578436 3.35595282582116 3.0292052725966 3.53635640865754 3.1167432246131 3.13232547685039 3.08270106822196 2.59979625578436 2.59979625578436 3.10496040724535 3.12790887429037
Manes.01G038500.v6.1 2.59979625578436 2.59979625578436 2.59979625578436 2.59979625578436 2.59979625578436 2.59979625578436 2.59979625578436 2.59979625578436 2.59979625578436 2.59979625578436 2.59979625578436 2.59979625578436 2.59979625578436 2.59979625578436 2.59979625578436 2.59979625578436 2.59979625578436 2.59979625578436 2.59979625578436 2.59979625578436 2.59979625578436 2.59979625578436 2.59979625578436 2.59979625578436 2.59979625578436 2.59979625578436 2.59979625578436 2.59979625578436 2.59979625578436 2.59979625578436 2.59979625578436 2.59979625578436 2.59979625578436 2.59979625578436 2.59979625578436 2.59979625578436 2.59979625578436 2.59979625578436 2.59979625578436 2.59979625578436 2.59979625578436 2.59979625578436 2.59979625578436 2.59979625578436 2.59979625578436 2.59979625578436 2.59979625578436 2.59979625578436 2.59979625578436 2.59979625578436 2.59979625578436 2.59979625578436 2.59979625578436 2.59979625578436 2.59979625578436 2.59979625578436 2.59979625578436 2.59979625578436 2.59979625578436 2.59979625578436 2.59979625578436 2.59979625578436 2.59979625578436 2.59979625578436 2.59979625578436 2.59979625578436 2.59979625578436 2.59979625578436 2.59979625578436 2.59979625578436 2.59979625578436 2.59979625578436 2.59979625578436 2.59979625578436 2.59979625578436 2.59979625578436 2.59979625578436 2.59979625578436 2.59979625578436 2.59979625578436 2.59979625578436 2.59979625578436 2.59979625578436 2.59979625578436 2.59979625578436 2.59979625578436 2.59979625578436 2.59979625578436 2.59979625578436 2.59979625578436 2.59979625578436 2.59979625578436 2.59979625578436 2.59979625578436 2.59979625578436 2.59979625578436 2.59979625578436 2.59979625578436 2.59979625578436 2.59979625578436 2.59979625578436 2.59979625578436 2.59979625578436 2.59979625578436 2.59979625578436 2.59979625578436 2.59979625578436 2.59979625578436 2.59979625578436 2.59979625578436 2.59979625578436 2.59979625578436 2.59979625578436 2.59979625578436 2.59979625578436 2.59979625578436 2.59979625578436 2.59979625578436 2.59979625578436 2.59979625578436 2.59979625578436 2.59979625578436 2.59979625578436 2.59979625578436 2.59979625578436 2.59979625578436 2.59979625578436 2.59979625578436 2.59979625578436 2.59979625578436 2.59979625578436 2.59979625578436 2.59979625578436 2.59979625578436 2.59979625578436 2.59979625578436 2.59979625578436 2.59979625578436 2.59979625578436 2.59979625578436 2.59979625578436 2.59979625578436 2.59979625578436 2.59979625578436 2.59979625578436 2.59979625578436 2.59979625578436 2.59979625578436 2.59979625578436 2.59979625578436 2.59979625578436 2.59979625578436 2.59979625578436 2.59979625578436 2.59979625578436 2.59979625578436 2.59979625578436 2.59979625578436 2.59979625578436 2.59979625578436 2.59979625578436 2.59979625578436 2.59979625578436 2.59979625578436 2.59979625578436 2.59979625578436 2.59979625578436 2.59979625578436 2.59979625578436 2.59979625578436 2.59979625578436 2.59979625578436 2.59979625578436 2.59979625578436 2.59979625578436 2.59979625578436 2.59979625578436 2.59979625578436 2.59979625578436 2.59979625578436 2.59979625578436 2.59979625578436 2.59979625578436 2.59979625578436 2.59979625578436 2.59979625578436 2.59979625578436 2.59979625578436 2.59979625578436 2.59979625578436 2.59979625578436 2.59979625578436 2.59979625578436 2.59979625578436 2.59979625578436 2.59979625578436 2.59979625578436 2.59979625578436 2.59979625578436 2.59979625578436 2.59979625578436 2.59979625578436 2.59979625578436 2.59979625578436 2.59979625578436 2.59979625578436 2.59979625578436 2.59979625578436 2.59979625578436 2.59979625578436 2.59979625578436 2.59979625578436 2.59979625578436 2.59979625578436 2.59979625578436 2.59979625578436 2.59979625578436 2.59979625578436 2.59979625578436 2.59979625578436 2.59979625578436 2.59979625578436 2.59979625578436 2.59979625578436 2.59979625578436 2.59979625578436 2.59979625578436 2.59979625578436 2.59979625578436 2.59979625578436 2.59979625578436 2.59979625578436 2.59979625578436 2.59979625578436 2.59979625578436 2.59979625578436 2.59979625578436 2.59979625578436 2.59979625578436 2.59979625578436 2.59979625578436 2.59979625578436 2.59979625578436 2.59979625578436 2.59979625578436 2.59979625578436 2.59979625578436 2.59979625578436 2.59979625578436 2.59979625578436 2.59979625578436 2.59979625578436 2.59979625578436 2.59979625578436 2.59979625578436 2.59979625578436 2.59979625578436 2.59979625578436 2.59979625578436 2.59979625578436 2.59979625578436 2.59979625578436 2.59979625578436 2.59979625578436 2.59979625578436 2.59979625578436 2.59979625578436 2.59979625578436 2.59979625578436 2.59979625578436 2.59979625578436 2.59979625578436 2.59979625578436 2.59979625578436 2.59979625578436 2.59979625578436 2.59979625578436 2.59979625578436 2.59979625578436 2.59979625578436 2.59979625578436 2.59979625578436 2.59979625578436 2.59979625578436 2.59979625578436 2.59979625578436 2.59979625578436 2.59979625578436 2.59979625578436 2.59979625578436 2.59979625578436 2.59979625578436 2.59979625578436 2.59979625578436 2.59979625578436 2.59979625578436 2.59979625578436 2.59979625578436 2.59979625578436 2.59979625578436 2.59979625578436 2.59979625578436 2.59979625578436 2.59979625578436 2.59979625578436 2.59979625578436 2.59979625578436 2.59979625578436 2.59979625578436 2.59979625578436 2.59979625578436 2.59979625578436 2.59979625578436 2.59979625578436 2.59979625578436 2.59979625578436 2.59979625578436 2.59979625578436 2.59979625578436 2.59979625578436 2.59979625578436 2.59979625578436 2.59979625578436 2.59979625578436 2.59979625578436 2.59979625578436 2.59979625578436 2.59979625578436 2.59979625578436 2.59979625578436 2.59979625578436 2.59979625578436 2.59979625578436 2.59979625578436 2.59979625578436 2.59979625578436 2.59979625578436 2.59979625578436 2.59979625578436 2.59979625578436 2.59979625578436 2.59979625578436 2.59979625578436 2.59979625578436 2.59979625578436 2.59979625578436 2.59979625578436 2.59979625578436 2.59979625578436 2.59979625578436 2.59979625578436 2.59979625578436 2.59979625578436 2.59979625578436 2.59979625578436 2.59979625578436 2.59979625578436 2.59979625578436 2.59979625578436 2.59979625578436 2.59979625578436 2.59979625578436 2.59979625578436 2.59979625578436 2.59979625578436 2.59979625578436 2.59979625578436 2.59979625578436 2.59979625578436 2.59979625578436 2.59979625578436 2.59979625578436 2.59979625578436 2.59979625578436 2.59979625578436 2.59979625578436 2.59979625578436 2.59979625578436 2.59979625578436 2.59979625578436 2.59979625578436 2.59979625578436 2.59979625578436 2.59979625578436 2.59979625578436 2.59979625578436 2.59979625578436 2.59979625578436 2.59979625578436 2.59979625578436 2.59979625578436 2.59979625578436 2.59979625578436 2.59979625578436 2.59979625578436 2.59979625578436 2.59979625578436 2.59979625578436 2.59979625578436 2.59979625578436 2.59979625578436 2.59979625578436 2.59979625578436 2.59979625578436 2.59979625578436 2.59979625578436 2.59979625578436 2.59979625578436 2.59979625578436 2.59979625578436 2.59979625578436 2.59979625578436 2.59979625578436 2.59979625578436 2.59979625578436 2.59979625578436 2.59979625578436 2.59979625578436 2.59979625578436 2.59979625578436 2.59979625578436 2.59979625578436 2.59979625578436 2.59979625578436 2.59979625578436 2.59979625578436 2.59979625578436 2.59979625578436 2.59979625578436 2.59979625578436 2.59979625578436 2.59979625578436 2.59979625578436 2.59979625578436 2.59979625578436 2.59979625578436 2.59979625578436 2.59979625578436 2.59979625578436 2.59979625578436 2.59979625578436 2.59979625578436 2.59979625578436 2.59979625578436 2.59979625578436 2.59979625578436 2.59979625578436 2.59979625578436 2.59979625578436 2.59979625578436 2.59979625578436 2.59979625578436 2.59979625578436 2.59979625578436 2.59979625578436 2.59979625578436 2.59979625578436 2.59979625578436 2.59979625578436 2.59979625578436 2.59979625578436 2.59979625578436 2.59979625578436 2.59979625578436 2.59979625578436 2.59979625578436 2.59979625578436 2.59979625578436 2.59979625578436 2.59979625578436 2.59979625578436 2.59979625578436 2.59979625578436 2.59979625578436 2.59979625578436 2.59979625578436 2.59979625578436 2.59979625578436 2.59979625578436 2.59979625578436 2.59979625578436 2.59979625578436 2.59979625578436 2.59979625578436 2.59979625578436 2.59979625578436 2.59979625578436 2.59979625578436 2.59979625578436 2.59979625578436 2.59979625578436 2.59979625578436 2.59979625578436 2.59979625578436 2.59979625578436 2.59979625578436 2.59979625578436 2.59979625578436 2.59979625578436 2.59979625578436 2.59979625578436 2.59979625578436 2.59979625578436 2.59979625578436 2.59979625578436 2.59979625578436 2.59979625578436 2.59979625578436 2.59979625578436 2.59979625578436 2.59979625578436 2.59979625578436 2.59979625578436 2.59979625578436 2.59979625578436 2.59979625578436 2.59979625578436 2.59979625578436 2.59979625578436 2.59979625578436 2.59979625578436 2.59979625578436 2.59979625578436 2.59979625578436 2.59979625578436 2.59979625578436 2.59979625578436 2.59979625578436 2.59979625578436 2.59979625578436 2.59979625578436 2.59979625578436 2.59979625578436 2.59979625578436 2.59979625578436 2.59979625578436 2.59979625578436 2.59979625578436 2.59979625578436 2.59979625578436 2.59979625578436 2.59979625578436 2.59979625578436 2.59979625578436 2.59979625578436 2.59979625578436 2.59979625578436 2.59979625578436 2.59979625578436 2.59979625578436 2.59979625578436 2.59979625578436 2.59979625578436 2.59979625578436 2.59979625578436 2.59979625578436 2.59979625578436 2.59979625578436 2.59979625578436 2.59979625578436 2.59979625578436 2.59979625578436 2.59979625578436 2.59979625578436 2.59979625578436 2.59979625578436 2.59979625578436 2.59979625578436 2.59979625578436 2.59979625578436 2.59979625578436 2.59979625578436 2.59979625578436 2.59979625578436 2.59979625578436 2.59979625578436 2.59979625578436 2.59979625578436 2.59979625578436 2.59979625578436 2.59979625578436 2.59979625578436 2.59979625578436 2.59979625578436 2.59979625578436 2.59979625578436 2.59979625578436 2.59979625578436 2.59979625578436 2.59979625578436 2.59979625578436 2.59979625578436 2.59979625578436 2.59979625578436 2.59979625578436 2.59979625578436 2.59979625578436 2.59979625578436 2.59979625578436 2.59979625578436 2.59979625578436 2.59979625578436 2.59979625578436 2.59979625578436 2.59979625578436 2.59979625578436 2.59979625578436 2.59979625578436 2.59979625578436 2.59979625578436 2.59979625578436 2.59979625578436 2.59979625578436 2.59979625578436 2.59979625578436 2.59979625578436 2.59979625578436 2.59979625578436 2.59979625578436 2.59979625578436 2.59979625578436 2.59979625578436 2.59979625578436 2.59979625578436 2.59979625578436 2.59979625578436 2.59979625578436 2.59979625578436 2.59979625578436 2.59979625578436 2.59979625578436 2.59979625578436 2.59979625578436 2.59979625578436 2.59979625578436 2.59979625578436 2.59979625578436 2.59979625578436 2.59979625578436 2.59979625578436 2.59979625578436 2.59979625578436 2.59979625578436 2.59979625578436 2.59979625578436 2.59979625578436 2.59979625578436 2.59979625578436 2.59979625578436 2.59979625578436 2.59979625578436 2.59979625578436 2.59979625578436 2.59979625578436 2.59979625578436 2.59979625578436 2.59979625578436 2.59979625578436 2.59979625578436 2.59979625578436 2.59979625578436 2.59979625578436 2.59979625578436 2.59979625578436 2.59979625578436 2.59979625578436 2.59979625578436 2.59979625578436 2.59979625578436 2.59979625578436 2.59979625578436 2.59979625578436 2.59979625578436 2.59979625578436 2.59979625578436 2.59979625578436 2.59979625578436 2.59979625578436 2.59979625578436 2.59979625578436 2.59979625578436 2.59979625578436 2.59979625578436 2.59979625578436 2.59979625578436 2.59979625578436 2.59979625578436 2.59979625578436 2.59979625578436 2.59979625578436 2.59979625578436 2.59979625578436 2.59979625578436 2.59979625578436 2.59979625578436 2.59979625578436 2.59979625578436 2.59979625578436 2.59979625578436 2.59979625578436 2.59979625578436 2.59979625578436 2.59979625578436 2.59979625578436 2.59979625578436 2.59979625578436 2.59979625578436 2.59979625578436 2.59979625578436 2.59979625578436 2.59979625578436 2.59979625578436 2.59979625578436 2.59979625578436 2.59979625578436 2.59979625578436 2.59979625578436 2.59979625578436 2.59979625578436 2.59979625578436 2.59979625578436 2.59979625578436 2.59979625578436 2.59979625578436 2.59979625578436 2.59979625578436 2.59979625578436 2.59979625578436 2.59979625578436 2.59979625578436 2.59979625578436 2.59979625578436 2.59979625578436 2.59979625578436 2.59979625578436 2.59979625578436 2.59979625578436 2.59979625578436 2.59979625578436 2.59979625578436 2.59979625578436 2.59979625578436 2.59979625578436 2.59979625578436 2.59979625578436 2.59979625578436 2.59979625578436 2.59979625578436 2.59979625578436 2.59979625578436 2.59979625578436 2.59979625578436 2.59979625578436 2.59979625578436 2.59979625578436 2.59979625578436 2.59979625578436 2.59979625578436
Manes.01G038600.v6.1 6.63051027240067 6.85204731807482 6.17044444671635 7.43349571883474 7.05701653814449 6.90838790155692 6.58990883995532 6.83208304451863 7.24088241640787 6.95480439744403 6.60253040124885 6.71606004197362 6.90863462376678 6.39454628830871 7.18301341957821 6.65751639494629 7.52333948808447 7.66824238699995 6.40923941128836 6.48274337073636 6.65386556737716 7.64030221507925 7.22132656169323 7.27190238935897 6.25296065782612 6.79133143803599 7.35269929043429 7.60842201293491 7.32084953352309 6.68156459631416 6.34639129535099 8.07918984130312 7.5313316185508 7.5696732066313 6.9366351455799 7.35558667125729 7.1096238802561 6.64406729520665 6.39457680364581 7.83937238155963 7.46218431859016 7.70216438108625 6.91335213190475 7.61352972034938 7.33254122438224 6.78143440171003 7.65550083094428 7.32543235839433 6.96808354109305 7.15777075502434 7.1734161986887 7.69821443990979 6.87488775059484 7.69027768885299 7.21318319992906 7.80481781029137 7.48727740312181 7.24228561284713 7.70500999885995 6.05940669731256 6.62360899312667 7.04857927853963 6.24544037850376 5.50880681331723 6.71969524867288 5.68133794519853 6.67627122242312 7.19482838035624 7.26884171093312 7.08004291831831 7.45932905242789 7.43975630398406 7.78359396146749 7.1951315606854 7.81148295210012 7.99354038595766 7.79897062880247 7.17596315627363 7.91483527485652 6.70640280274075 7.88968457973162 7.90187374821782 6.95618526267457 7.40556754281675 6.43179024603684 6.58911927036432 6.5011427838181 6.54499406085043 7.36212845356218 7.19825458479443 7.26000515351817 7.49449863873837 7.85786671906735 7.07450380964186 7.41062436086895 6.30083169346606 6.59108025044647 7.77621969584611 7.28645459693469 7.93660596419206 7.19215195459167 6.92458215618502 7.3215288972065 7.09670570588684 7.97201391114839 6.64649530884402 7.06803104165372 7.53621682982482 7.11016275012134 6.22693945394604 6.99311843842917 6.8962675681301 8.02039477370657 6.19578952334538 5.67228931414433 7.09418461451298 8.04256013985138 7.33478667337434 8.12788831220909 7.05588992480185 7.74464740320885 7.23381589203206 7.26971462259305 6.1963050787253 7.00141929267903 6.71603271253229 6.24530682560518 7.50874504201817 6.87560603646102 7.74970739178136 7.45766819770477 6.86741657444618 7.40739216735536 7.5213954396752 7.89015013968379 7.02453052014569 7.48063668307063 8.25040039782795 8.44818339395018 7.57773319768248 7.16953678497672 7.61791525379449 8.03765446746638 7.6400975193898 6.65270893623267 5.90043288562922 7.15193450807942 8.38395848339198 7.80930717155582 7.53061015981488 6.50604321847062 7.37280516719182 7.78396090136622 7.56670347099702 7.86912893695882 7.97952432600623 6.79401072930477 8.04848219077203 7.37947310087935 7.59782632876272 6.95575833964244 6.69540553630796 8.10481851824496 6.87932651810829 7.28693331527888 6.99397698278945 7.1053106775556 7.96894413154214 2.59979625578436 7.02231423318168 6.71300048162573 6.79401710583443 7.29641514803477 7.95753098232901 7.52952140321997 7.35940752742871 6.96094439089279 7.53910728015232 7.54496194736778 8.25444887633543 6.00012087499358 7.00021548304953 8.01266555302476 7.16514850221833 7.84610119678999 7.24177665046567 7.90552531017793 8.15470289359998 7.553159378292 7.9285672813024 7.73477252648415 7.55620549472279 7.8429779901391 7.35524259117641 7.74687214447603 7.47064261064722 6.93352693870832 8.28203407536886 8.39604145314751 7.69395777773712 8.24768332600322 7.93842291275971 8.07205071104797 7.95875541069794 7.74430843542642 7.82757182778171 7.71164922945357 8.69788805052362 8.14950456776189 8.78743709134018 7.96234272631548 7.88781099903433 9.14062393692244 8.92755520311463 7.73609512084713 8.35220746229473 7.70966634097717 7.96331646361051 7.8956519774021 8.28651474778191 7.86949751406963 7.77547475024161 8.33270740469183 8.36620397369306 9.29757490977744 8.17490833512881 7.98706766975901 8.47120844631302 8.04355648376825 7.83110345432981 8.32259953403235 8.62511140444023 7.94176917719184 7.69577537644092 8.23740065902094 7.99475646754735 7.67917161860593 8.16915728645704 7.44932492530558 8.44844707775457 8.53770341748693 8.25045374863163 7.91047115198365 7.44124917657355 8.11116775652418 7.41542071319736 7.51283929659233 7.54110166465188 8.03998410310451 7.71356474200894 8.22580778317262 8.05770903137321 7.10210711997406 8.3077117739106 7.91226338964236 8.93523022456342 8.36842549871908 7.61925432239156 7.8376951354223 8.56086412892144 7.6155594438629 8.09186663737226 7.62592060284164 6.90096462640178 7.46875401115192 7.30445956289411 8.14899121874639 7.58976126398257 8.63280226249131 8.25503275575016 8.00711389031813 7.65030704457468 7.92788360324348 8.40609641090505 7.85527278802198 7.3492598438752 7.33316312327142 8.61984322396717 9.02554861431847 8.42146139356675 8.37458731682577 8.64662631610564 8.26750580863052 8.43859626968508 8.75860580996437 8.50866513500297 7.19615488599015 7.67568176557304 8.86456654199334 8.37872633603443 7.52598036685736 8.12469406533637 7.84098694413119 8.96419333117243 8.68118271948542 8.72269422463514 7.89327602106014 8.85013184491245 8.75145503293238 8.11950799412847 8.49018936545788 7.93330835593166 7.75399435202692 8.58379274548039 8.42886544726321 8.88607045439477 9.03102248901961 8.96680497495934 7.336360225375 8.30304677858769 9.01781849798274 8.76094273756807 8.7404877045163 8.32719274585652 8.15502225979419 7.53952650457313 8.80818322303818 8.3540353706625 9.2091804404702 8.20835376011066 9.10340632910595 8.38858927317854 8.98751113033113 8.62507291206952 8.79273098436944 8.03975790552991 8.49705385732367 7.84382706475698 8.46041694715474 7.70135057629819 8.96143762281202 7.46783628136047 8.42249208333577 8.48096282035167 9.26547502654797 8.59156163118891 8.3266975608824 8.14803800253185 7.72615974452784 8.60403250624494 8.55165916099925 7.25864736929717 8.48143200675554 8.72261118340726 8.61071446683244 8.82630234396048 7.88217781719603 8.3672476008084 9.21128866124701 8.12700543498145 8.34777090698393 8.31160274536168 8.00810579201203 8.45078673219332 8.64508294937739 9.42187738301269 8.65191369486465 7.82043331874312 8.6933249248749 9.37887928000928 9.33510671375928 8.81146384537328 9.40972133970961 8.58341263806969 7.77379038182402 8.3806036094302 8.60573205622937 8.30773549260378 8.52471089462152 8.34193041742057 7.77574099934723 8.0100765411083 7.59504603718508 7.06435859968302 8.48041366408892 8.55765407140004 7.98911762516695 8.20926075808853 8.34469769469307 8.56514703231125 8.36935290458103 8.0655932131399 8.56330304751442 7.40772638709731 9.13226546359215 8.85583626610353 8.47689678511012 8.33411951739324 8.85497965103705 7.02472372359518 7.91658174460738 8.1882022247223 8.03773095727347 7.9402015334758 8.16084591401394 8.22776444696856 8.34103356634145 8.20855140487201 8.3231598643243 8.75856298796123 8.69222106060664 9.08077045002558 8.12084848724935 8.26842634298114 8.35180436624153 8.71431222329196 8.90091442029148 8.29379870814734 7.5933695866023 8.19459519000867 7.73688796308284 8.073869166169 8.58871008366144 8.61601841928137 8.47517910617789 8.37175294732536 8.6500853034825 8.58157587520703 8.82336424712612 8.85393306624799 8.86952246210679 7.71510681712835 8.03106985595459 8.5882750073328 7.95933942501611 8.32095791334653 8.3340804296096 7.84698703981341 8.53396025577249 8.80518580334393 8.50449507721392 8.58076307493493 8.47860356620791 8.16019381365061 8.32301568377163 8.57466010277026 8.75428338524317 8.31959913276991 7.85397899184274 8.49971043098737 8.26030191060188 8.56649877974773 7.78403515438161 7.800737271066 8.81170366956541 8.57492933891789 7.09508020292032 7.65751084537715 8.33173854086528 7.70649686365085 8.46345038237696 8.46343988867302 7.68240738637216 8.34279805968192 7.81595678857596 8.72868278330956 8.56331145927126 8.66766217948798 7.69616795957211 8.02270097892793 7.94029571522547 9.26733103140579 8.04343071619958 7.64315853416283 8.62672741837181 8.58611697820792 8.57744485423393 7.7187584187135 8.85298364443571 8.0039039330767 7.86632658180242 8.39614790574284 7.70406496651168 8.58177875776514 7.87824228456468 7.10552624466186 8.14251871610652 7.40407230070917 8.2165044017491 8.38584424280522 8.27739504620035 7.90924215274149 6.65488043015577 6.92242347508146 6.46587846773881 8.62444452896689 8.22245414192109 8.39566843148779 8.23276641392971 8.18154095426032 8.1503634016099 8.81956231727657 7.16081691918528 8.21864864466291 7.18295116767307 8.32820804938542 8.8146947346055 8.35052166331135 8.28130233721254 8.17610694686822 8.86695341868764 8.03008094175119 8.24480409628465 8.00788668180852 8.08907959794587 8.30403823244787 8.21599944001336 8.34919647441969 8.0898370262922 6.56563860818727 8.60151916382239 8.94716240479865 8.15169992443463 8.43138267175036 8.29651007604482 9.34281960900195 7.92195345669888 8.93097590863003 7.58603302028432 8.1987145110779 8.74072688919272 8.18969921169307 8.208394789829 8.05749445698703 8.70360498442685 8.96151732975184 8.1656850276427 7.96304796913264 7.00413314012513 7.65241089518876 7.22227605590424 7.94711947018514 7.70400641044399 8.09025920286845 8.29581489642215 7.82471439948089 8.04580303716717 8.49816230750068 8.25078279746065 7.55227275917197 8.24402771815007 8.92606950504664 7.64658288935494 8.61884476610409 8.05862284639068 7.93966860919615 8.65261501014949 7.85355499927033 8.58609413649732 8.17159837203915 8.40836139745587 9.10807096886265 7.67144786543645 7.96372345532883 6.3928954186102 7.26502324169585 8.55158409073979 7.22129408077912 8.24245138519019 7.47595405547126 7.1666022952672 7.82785214012981 7.23112105233064 7.97272930134435 7.07057727075959 6.85601997668056 7.35131689047811 7.99258159841625 7.39543543831997 7.79722103399605 6.40107479546038 6.74822015976286 6.75554767009865 7.47413211289484 6.80416863308859 7.01686108965482 6.61437336545289 6.10316420846079 6.2623467080289 7.80532933075614 6.31736568606507 6.92520806182683 6.71696540569401 6.28121411885603 6.90572842170629 8.32971460320246 6.58044808860232 6.94510808837018 7.21676067854272 7.71208770886775 6.61437351557441 6.70587895708886 7.5464065049833 7.53515165918565 6.82072149351832 6.5542757435844 6.1170172185779 8.5081271992952 6.85418704551159 7.40958606664316 7.478282215964 7.30412997680708 7.95188761056185 7.51119322993014 6.41564502587772 6.8716863129886 7.3125693988543 7.78090888844613 7.11131076829804 7.75414169345389 7.49132677792124 7.50883333767174 8.10258069364773 7.13858313041911 6.66551224541119 7.18069883611404 7.66223123401156 7.45168338338855 7.56408188362525 7.97644083127402 6.59311614780119 7.12560685780337 7.58971840968651 8.55590257379461 8.46802940872299 7.74351047091319 5.71941279321828 8.45347966474545 6.49385658913611 6.85178650479689 7.08937430573395 7.24067556159209 8.05693281881963 6.60486955643733 8.56449462948879 7.05802717084615 9.12841974810859 8.16991150520046 6.77094374590365 8.3700524722593 7.56801241601477 6.49062308354356 8.08887771797184 6.69924096473256 7.3360404272307 6.61194555051611 6.04251532144431 7.40974721282538 6.90263417025116 7.58057960544504 6.45068294639681 6.93621246049554 6.60626122968303 7.28864170477091 7.18751156971557 6.08634151592096 6.35016361423191 5.66832519039415 6.62947596992242 7.16922537075639 6.24127646779041 8.57477220520718 7.4542519213973 7.30368223555451 8.19994958588889 7.97342614028123 6.93162099795971 6.99795154161892 6.40503510619584 6.89765693601657 7.02977903767435 6.82555780972231 6.48006690367889 5.67372001310884 6.8891512167402 7.29374841284944 7.86629314002701 6.70766970844702 7.21875217263664 7.11708360251253 6.76660445950198 7.83439342308982 6.67043903851884 6.91109408343051 6.89965560088604 7.03395499115415 5.37325073172936 7.76986294619736 7.42227970722944 8.0340260390127 7.63434329191295 7.76527092062182 7.27759129795174 8.10756145688855 7.89529665655891 7.58860788413525 7.73770392630231 7.62001739022139 6.96669549875844 6.16174545388363 7.51966789655456 7.70690980507631 7.35549367747712 6.98768365470536 7.57091172437773 7.76417523667459 7.85495875770748 8.25222860884108 8.25861063830169 7.92516383864778 7.74829907211738 7.7401671297493 7.41177281240479 7.77541050572172 7.86832226009992 7.14647301574109 7.55465363295889 6.68473474955108 7.97340692017668 8.28155601380902 7.22563888562228 7.25232067330931 7.33797931498161 8.56905876586428 7.01311327435492 7.98984571720869 7.89208494764332 7.23195264012223 7.6604929554259 7.59591583746692 6.45035543097375 7.39341501473884 7.60613257026908 6.88409531311517 7.3388626171521 7.27246362834422 6.29074000804757 7.44421422170905 7.69288240368352 7.22075520281514 7.55961047916561 7.61844144534233 7.6511473183669 7.99540643798061 7.85878274290748 5.55800106993142 6.99142933910123 6.52057381182053 7.19446931108699 6.61132630213167 6.28158137235493 6.58370374799262 6.97087287744553 7.87089833242995 7.32209671968555 7.83432530705389 7.01934070741698 7.31966715346964
Manes.01G038700.v6.1 5.45695129048788 4.87749585337859 4.14266410568449 3.33882252641644 3.05314717308039 4.90749211065782 4.27996530156339 4.15893494855481 2.59979625578436 3.263295019147 4.75526850258916 4.24303092461498 4.01598277474177 4.39437282406774 3.01339967241467 5.47243169229494 4.48186500975861 5.5534563323451 3.75141957250998 3.52689480351742 5.619853448357 5.34218198018337 3.96294581259982 4.20916292237582 3.89694462323071 4.82224499232333 4.6814385498363 3.64013835869225 3.78836439742839 3.12942703094249 5.3893385597636 4.10758410181633 4.82416063107777 3.19522409136653 3.36735576210244 5.71418256541309 4.50824471702389 4.16110391583899 4.74708467133602 2.59979625578436 5.16760311716747 4.48156998115791 3.60705809411702 4.01013362095992 2.59979625578436 5.01519992195741 3.78296404426844 3.81420554761704 3.13370949737372 3.26766221655289 4.9524805390058 4.20773397072069 3.75398817394522 3.86749335096064 2.59979625578436 5.27962829755067 4.22406346352043 3.92178017666207 4.75196685990672 3.14040437654277 4.36137683034271 4.29168250082403 3.71107914194521 5.50880681331723 3.38028800220858 5.40910719810853 3.84012865035944 4.10787830392828 3.33289544367448 2.59979625578436 5.34181955916997 4.46530999005297 4.06454972850657 2.59979625578436 2.59979625578436 5.62304639731751 4.6553376109993 4.00618526174694 3.94884331452239 3.10989770956048 4.85350931968556 5.21599925950772 4.47188748511223 3.72039019291801 2.59979625578436 5.04496496843935 4.11075221849786 4.48022717817524 3.1906912113914 3.55480044490993 5.32135722923905 4.39310760010764 4.66343872638935 3.46289563222322 5.6713578930303 3.40126091377021 5.01789376860981 4.45100025427481 4.03707421245398 2.59979625578436 2.59979625578436 4.9037343983374 3.47304370785199 3.74612076160318 2.59979625578436 3.73453100833969 4.94923992417361 4.16587954051311 3.9381579419355 2.59979625578436 3.30153397352435 5.3700211564246 4.15371096450366 3.27950361820524 2.59979625578436 2.59979625578436 5.44880569477024 4.36091393563984 4.32652932826383 2.59979625578436 3.56284251907067 5.05616975798648 4.30446576274559 3.79545278377254 3.45713446031507 3.71922188825181 4.76778138771814 4.58685620751371 2.59979625578436 2.59979625578436 2.59979625578436 6.3271249373422 3.69248065330769 4.01714583062926 3.57679875354605 2.59979625578436 6.33494611212466 4.31035261681607 4.68163825002303 3.55969412797435 2.59979625578436 6.08363549314855 4.19079790092906 4.2994049427704 4.26689568022597 3.29604671878417 5.54034857465265 4.27623599905523 4.04145499193348 2.59979625578436 2.59979625578436 6.04011052882019 4.03763218464974 3.79742700943034 4.42307239436266 3.41052235213113 5.0551888411114 5.02682463354425 3.73913197718237 3.61183965644603 2.59979625578436 5.20175100940348 4.69462353043643 3.64610360094838 4.04855109287913 3.73994329725823 5.52478939028327 4.28681519019814 2.59979625578436 3.91202609380886 2.59979625578436 5.442618650839 4.32846141803038 4.07976817692771 3.31397370621681 3.06457845309048 4.3703678550789 4.35241534275792 3.6727640892179 2.59979625578436 3.00869623363141 5.08963326176041 5.23307462458964 4.19518466741488 3.68593366351508 3.34647505545364 6.50510772773963 4.20470827654308 3.52618023350629 3.79609671152573 2.59979625578436 3.87500039845426 5.62296613827186 3.74313883194286 3.71295495894325 4.01220060360045 3.09039111622633 5.80553566457783 5.04114490005208 4.34696871659193 4.04091581987876 3.83009308163069 6.23274421012132 4.51659167679027 4.41906452814217 3.61010806293255 3.26541768118622 6.37463566641656 4.52813866141475 4.08915768538802 3.90388365739631 2.59979625578436 6.33918505362009 4.18992841586982 4.14962562660253 3.50450419362394 3.10108304697002 6.1841761271663 5.19878403319461 4.57859732755978 3.5131653356028 3.4196932705789 5.27517300903747 4.1096085867228 4.64901830840743 4.50261313080905 2.59979625578436 5.8833094619699 2.59979625578436 3.99780279320185 3.63814347932449 2.59979625578436 5.30089032142715 4.2156737729944 4.60475170666954 3.12874083925188 3.24513221549303 5.62297301400565 3.76171483623071 3.68133773842789 3.5030039551816 2.59979625578436 5.89652297546925 4.11249792924364 4.151738090241 3.13246240288098 2.59979625578436 5.70717449882425 3.33193592708876 4.34626495160161 3.35413872164702 3.23218886600296 5.60393630704498 3.84010289877045 3.42349936287459 3.11671905717742 2.59979625578436 4.81583341334164 3.36707522615221 3.730857914079 2.59979625578436 3.15498124947046 4.94744357183592 3.59084932441133 3.98907347628489 3.11512830171232 3.62594502586951 5.86110492073533 4.2147096583238 4.11308870188567 3.47355552046872 3.44779333810738 4.62784417624008 3.84748470704583 3.96143642739187 3.26566677573064 3.24021384773122 2.59979625578436 6.44226076566203 3.91582675044796 4.04438941422995 3.35219443992066 3.71368014863504 5.49012615459878 4.32999551397278 3.96475472443537 2.59979625578436 2.59979625578436 5.93435442346979 4.43457778664305 4.54574177902802 3.51666604241297 3.39183450236513 5.58631627317585 4.62759890784748 3.94042747078696 3.45882666299881 4.08920350978085 5.01291002803995 4.11563549470058 4.51796330930044 3.86227236009567 2.59979625578436 5.0474424414885 4.63075346079418 4.76995341358012 4.30456201673485 3.40968187193882 5.51953677145525 4.45012131433073 4.8776220405233 4.32621808956982 3.43958436185532 6.19466767455317 4.67295946245922 4.38541215993613 4.27292191287345 3.20827003153473 5.97207787204285 4.52284456610822 3.89502161092046 2.59979625578436 3.17865863106762 5.58498469779305 4.38976278303738 3.97279742739903 3.77853098325696 3.08857273903009 6.13843747613728 3.83707874515466 4.20464387259397 3.14710624753656 2.59979625578436 6.12908710493624 3.95482341920651 4.50084701900572 3.2672277472172 3.9274882546783 5.3305677802461 3.86976790507812 4.07742224444578 2.59979625578436 2.59979625578436 6.57636292301226 4.59513735238943 4.3103449889179 3.68918697738608 3.5271669967772 5.67095474186764 4.31118437431769 4.36348106735392 3.45815815575599 2.59979625578436 6.22591026064142 5.38532661178883 4.47797275641322 4.48741398034958 3.3916204310571 4.88949364088859 5.71288870262382 4.71584781498099 3.09467911820702 3.82079001873872 6.08077533761312 3.9855781590129 3.75649269451686 3.62300795218542 4.07339118353984 5.61533874189707 4.9252977729314 4.38055070429436 3.85087221439637 3.68209076667673 2.59979625578436 5.93829595802383 5.00094685135563 4.19794633068509 3.39847187901467 3.33430315247367 5.15534936161687 2.59979625578436 3.61565866698739 4.47059991110954 3.82252380390466 5.57806454742955 4.42659461536945 4.02112009448399 3.84065652934938 3.73727279148939 5.62128627992544 4.36631782428953 5.53260901940399 2.59979625578436 2.59979625578436 5.83746312270118 2.59979625578436 3.86946318941852 3.68541532571194 2.59979625578436 5.43862247409532 4.4106592586513 4.09528268470874 2.59979625578436 2.59979625578436 4.85382836719586 4.98272789926027 5.13925023864556 3.62008104824315 3.49033222288615 5.8513466767471 4.49136686158297 4.43003679155262 4.18388990769175 4.03250768936229 5.3977882434321 3.96337534813657 4.46402020427502 4.40783125768278 3.51034282900347 6.00773272075057 3.76297969803532 4.02150852666329 4.30115773173715 3.75882621456763 5.41728673724911 4.11718707303016 4.48774301984709 3.38263384089915 2.59979625578436 4.95788546102352 4.75720702124881 3.90464873977202 3.41065588623846 3.73451770752658 5.226397006992 3.96164077342337 4.48938754651966 3.55185685715032 3.1944944784519 6.02896448712402 4.95056294186521 4.85657396376925 3.36314563101168 2.59979625578436 5.90539637660738 3.51685343953971 3.2656464759195 3.44841520843695 2.59979625578436 4.88297793990098 4.47748012845996 3.97349048746975 4.75388164065799 3.60331710313577 5.70215085273637 4.683524216149 4.3261604945858 3.83280511350536 2.59979625578436 5.49472818191105 4.42628516779025 5.24195907077523 3.53440729344241 3.31390949928497 5.01077808392951 4.29985679579149 4.14348170227437 3.61142910901563 2.59979625578436 4.06120426633214 5.31469496586855 4.86506027282208 3.81332135652956 3.90412194324424 3.54399020599517 4.98098204436447 3.82924657268428 5.29676315626703 3.23307136903005 3.14802037916805 5.20179902476467 4.20453649528686 3.87328019098817 4.01139348891446 2.59979625578436 6.51467873474696 2.59979625578436 4.43895347138738 3.52086051291967 3.11516147797062 4.71111729911174 3.69415845135935 4.04319652954833 3.13327665589051 3.36713490980945 5.32966906900448 5.6992162261797 4.57946966740648 4.14727546107094 2.59979625578436 6.55681908183156 5.59652963012783 4.82474434727922 4.24411628835274 2.59979625578436 5.58566873016886 4.68442931541219 4.39007273838552 4.18367620562526 3.11793268627682 5.26685122526948 4.55519372681789 4.35808557731145 3.35798233036586 3.52331060492508 6.60574870693562 4.24892851258154 4.16172323709772 3.47961913918967 3.71169974230701 5.89891246469537 4.79260079505647 4.31831512951864 3.77143903312147 3.15282698057601 5.31935629366942 5.81982751270113 4.34738684107152 4.11982118695135 2.59979625578436 5.34598763192789 5.3295090210382 4.77578040686829 3.36940304494811 3.18881389019315 6.52294327175068 3.74746792533285 5.07365174917435 4.036607677163 2.59979625578436 5.6387033641865 4.54406105628844 3.7475882234462 3.7855263411884 3.22180690923061 5.7812904968441 4.48109892886722 4.14473727372761 2.59979625578436 3.65975892763449 6.19714962798221 4.9675681269114 4.08460256147185 3.95582042246182 2.59979625578436 5.49266303969588 5.70702650578801 4.48008561596786 3.63105841186316 3.42095857459416 6.23388016376664 4.28443778548451 4.11580971893305 4.17504439485885 2.59979625578436 4.59681458226933 5.57292714308313 4.00114667373115 4.21013548676989 3.91817791121178 2.59979625578436 5.77555119994654 6.24443676743365 4.04765200017614 4.3313064201971 2.59979625578436 5.16967155962501 4.3746432299407 3.98141560807269 3.89806602983649 3.21419104749459 5.74512099515915 4.33462112033237 4.2009427633595 3.71122255122726 3.42230518372925 5.83033602955496 4.18643650251617 4.08860061858979 2.59979625578436 2.59979625578436 5.43603737380098 3.82930344203147 4.39734901598926 5.07379876184301 2.59979625578436 4.44706979273525 5.20658123861782 3.12478781716686 3.61072093684214 5.31573939093883 5.72447585986328 4.72798589670303 4.20433478037304 3.68487892531134 2.59979625578436 5.34462181800613 4.63240443628094 4.09024889660148 3.67953587081363 2.59979625578436 5.90196871289008 4.23651531661607 3.92134774835942 4.28086267590759 3.99173403407987 5.90025415751688 2.59979625578436 4.0804576520351 3.62814463980205 2.59979625578436 4.06176689938314 4.17007161308069 4.45561361314343 3.94501666241264 3.81971259407091 3.30409561387671 2.59979625578436 3.41956127694051 4.00777204911899 2.59979625578436 5.93444760293407 4.91516928433678 3.76244400185774 3.64182534636077 3.136598296543 7.32551607355831 5.82418373434035 5.02890370927168 3.14201754722178 3.40187214262271 5.39552835714239 4.78377345945379 3.91366803555386 3.87077178890064 3.12734860701425 4.70160215994978 4.52235131816447 4.11133455544258 3.7341416335537 3.5720670294192 5.11621008380981 4.27113856068339 4.1958937901565 3.44859642076762 3.25006177786541 3.98081098457166 2.59979625578436 4.17125942085363 3.49341508298152 3.11790825992549 5.21689957395349 5.46975442471011 3.9861096364649 3.87848598947554 3.03183288177952 3.09477353892355 4.39655622459252 4.31838416587137 3.95678688296693 3.34681157322541 3.25257180805638 4.43642341953254 3.85419435765655 4.40522315359874 4.35620215271239 2.59979625578436 4.77778040338808 3.69603746055106 3.86855701407901 3.37964665561139 3.77818253122674 5.10494658395748 4.43484111888996 4.38254040709331 3.5302863255487 2.59979625578436 4.49564968957774 2.59979625578436 4.20728187979744 2.59979625578436 2.59979625578436 4.97369055479796 4.15555404853165 4.4422187795895 3.92616548218086 3.17004009026973 5.85722988484797 4.08664661954313 4.47458735648518 2.59979625578436 2.59979625578436 5.01419746661709 4.1561399978375 3.38630181835361 3.43229267361625 3.14781871854752 6.47383452138455 5.0168514480072 4.07289366850493 3.95303294201769 2.59979625578436 5.79445161144305 3.66422052447981 4.02635772176742 3.62398612600803 3.95022009336645 5.90067691932699 4.48013067660917 3.82194434515169 2.59979625578436 3.73622950798864 5.28930292258414 2.59979625578436 3.70634912023239 3.8118110995591 2.59979625578436 4.68744540686648 4.38421152707489 3.33771173039697 3.68674262044617 3.54449289306235 5.15581396897156 3.22145036302252 5.61088024143791 2.59979625578436 2.59979625578436 5.34765857146953 4.06648078862801 3.93199932383111 2.59979625578436 3.03374484675826 5.72212157709057 4.61918128026582 3.79652113412521 3.75875412432602 3.22438648604129 4.91715439984105 3.56888036552917 4.23485718642711 3.53635640865754 2.59979625578436 5.39784332815998 3.66059356103635 3.50796474887411 3.91999955666899 3.10496040724535 4.12147217415274
Manes.01G038800.v6.1 2.59979625578436 2.59979625578436 2.59979625578436 2.59979625578436 2.59979625578436 2.59979625578436 2.59979625578436 2.59979625578436 2.59979625578436 2.59979625578436 2.59979625578436 2.59979625578436 2.59979625578436 2.59979625578436 2.59979625578436 2.59979625578436 2.59979625578436 2.59979625578436 2.59979625578436 2.59979625578436 2.59979625578436 2.59979625578436 2.59979625578436 2.59979625578436 2.59979625578436 2.59979625578436 2.59979625578436 2.59979625578436 2.59979625578436 2.59979625578436 2.59979625578436 2.59979625578436 2.59979625578436 2.59979625578436 2.59979625578436 2.59979625578436 2.59979625578436 2.59979625578436 2.59979625578436 2.59979625578436 2.59979625578436 2.59979625578436 2.59979625578436 2.59979625578436 2.59979625578436 2.59979625578436 2.59979625578436 2.59979625578436 2.59979625578436 2.59979625578436 2.59979625578436 2.59979625578436 2.59979625578436 2.59979625578436 2.59979625578436 2.59979625578436 2.59979625578436 2.59979625578436 2.59979625578436 2.59979625578436 2.59979625578436 2.59979625578436 2.59979625578436 2.59979625578436 2.59979625578436 2.59979625578436 2.59979625578436 2.59979625578436 2.59979625578436 2.59979625578436 2.59979625578436 2.59979625578436 2.59979625578436 2.59979625578436 2.59979625578436 2.59979625578436 2.59979625578436 2.59979625578436 2.59979625578436 2.59979625578436 2.59979625578436 2.59979625578436 2.59979625578436 2.59979625578436 2.59979625578436 2.59979625578436 2.59979625578436 2.59979625578436 2.59979625578436 2.59979625578436 2.59979625578436 2.59979625578436 2.59979625578436 2.59979625578436 2.59979625578436 2.59979625578436 2.59979625578436 2.59979625578436 2.59979625578436 2.59979625578436 2.59979625578436 2.59979625578436 2.59979625578436 2.59979625578436 2.59979625578436 2.59979625578436 2.59979625578436 2.59979625578436 2.59979625578436 2.59979625578436 2.59979625578436 2.59979625578436 2.59979625578436 2.59979625578436 2.59979625578436 2.59979625578436 2.59979625578436 2.59979625578436 2.59979625578436 2.59979625578436 2.59979625578436 2.59979625578436 2.59979625578436 2.59979625578436 2.59979625578436 2.59979625578436 2.59979625578436 2.59979625578436 2.59979625578436 2.59979625578436 2.59979625578436 2.59979625578436 2.59979625578436 2.59979625578436 2.59979625578436 2.59979625578436 2.59979625578436 2.59979625578436 2.59979625578436 2.59979625578436 2.59979625578436 2.59979625578436 2.59979625578436 2.59979625578436 2.59979625578436 2.59979625578436 2.59979625578436 2.59979625578436 2.59979625578436 2.59979625578436 2.59979625578436 2.59979625578436 2.59979625578436 2.59979625578436 2.59979625578436 2.59979625578436 2.59979625578436 2.59979625578436 2.59979625578436 2.59979625578436 2.59979625578436 2.59979625578436 2.59979625578436 2.59979625578436 2.59979625578436 2.59979625578436 2.59979625578436 2.59979625578436 2.59979625578436 2.59979625578436 2.59979625578436 2.59979625578436 2.59979625578436 2.59979625578436 2.59979625578436 2.59979625578436 2.59979625578436 2.59979625578436 2.59979625578436 2.59979625578436 2.59979625578436 2.59979625578436 2.59979625578436 2.59979625578436 2.59979625578436 2.59979625578436 2.59979625578436 2.59979625578436 2.59979625578436 2.59979625578436 2.59979625578436 2.59979625578436 2.59979625578436 2.59979625578436 2.59979625578436 2.59979625578436 2.59979625578436 2.59979625578436 2.59979625578436 2.59979625578436 2.59979625578436 2.59979625578436 2.59979625578436 2.59979625578436 2.59979625578436 2.59979625578436 2.59979625578436 2.59979625578436 2.59979625578436 2.59979625578436 2.59979625578436 2.59979625578436 2.59979625578436 2.59979625578436 2.59979625578436 2.59979625578436 2.59979625578436 2.59979625578436 2.59979625578436 2.59979625578436 2.59979625578436 2.59979625578436 2.59979625578436 2.59979625578436 2.59979625578436 2.59979625578436 2.59979625578436 2.59979625578436 2.59979625578436 2.59979625578436 2.59979625578436 2.59979625578436 2.59979625578436 2.59979625578436 2.59979625578436 2.59979625578436 2.59979625578436 2.59979625578436 2.59979625578436 2.59979625578436 2.59979625578436 2.59979625578436 2.59979625578436 2.59979625578436 2.59979625578436 2.59979625578436 2.59979625578436 2.59979625578436 2.59979625578436 2.59979625578436 2.59979625578436 2.59979625578436 2.59979625578436 2.59979625578436 2.59979625578436 2.59979625578436 2.59979625578436 2.59979625578436 2.59979625578436 2.59979625578436 2.59979625578436 2.59979625578436 2.59979625578436 2.59979625578436 2.59979625578436 2.59979625578436 2.59979625578436 2.59979625578436 2.59979625578436 2.59979625578436 2.59979625578436 2.59979625578436 2.59979625578436 2.59979625578436 2.59979625578436 2.59979625578436 2.59979625578436 2.59979625578436 2.59979625578436 2.59979625578436 2.59979625578436 2.59979625578436 2.59979625578436 2.59979625578436 2.59979625578436 2.59979625578436 2.59979625578436 2.59979625578436 2.59979625578436 2.59979625578436 2.59979625578436 2.59979625578436 2.59979625578436 2.59979625578436 2.59979625578436 2.59979625578436 2.59979625578436 2.59979625578436 2.59979625578436 2.59979625578436 2.59979625578436 2.59979625578436 2.59979625578436 2.59979625578436 2.59979625578436 2.59979625578436 2.59979625578436 2.59979625578436 2.59979625578436 2.59979625578436 2.59979625578436 2.59979625578436 2.59979625578436 2.59979625578436 2.59979625578436 2.59979625578436 2.59979625578436 2.59979625578436 2.59979625578436 2.59979625578436 2.59979625578436 2.59979625578436 2.59979625578436 2.59979625578436 2.59979625578436 2.59979625578436 2.59979625578436 2.59979625578436 2.59979625578436 2.59979625578436 2.59979625578436 2.59979625578436 2.59979625578436 2.59979625578436 2.59979625578436 2.59979625578436 2.59979625578436 2.59979625578436 2.59979625578436 2.59979625578436 2.59979625578436 2.59979625578436 2.59979625578436 2.59979625578436 2.59979625578436 2.59979625578436 2.59979625578436 2.59979625578436 2.59979625578436 2.59979625578436 2.59979625578436 2.59979625578436 2.59979625578436 2.59979625578436 2.59979625578436 2.59979625578436 2.59979625578436 2.59979625578436 2.59979625578436 2.59979625578436 2.59979625578436 2.59979625578436 2.59979625578436 2.59979625578436 2.59979625578436 2.59979625578436 2.59979625578436 2.59979625578436 2.59979625578436 2.59979625578436 2.59979625578436 2.59979625578436 2.59979625578436 2.59979625578436 2.59979625578436 2.59979625578436 2.59979625578436 2.59979625578436 2.59979625578436 2.59979625578436 2.59979625578436 2.59979625578436 2.59979625578436 2.59979625578436 2.59979625578436 2.59979625578436 2.59979625578436 2.59979625578436 2.59979625578436 2.59979625578436 2.59979625578436 2.59979625578436 2.59979625578436 2.59979625578436 2.59979625578436 2.59979625578436 2.59979625578436 2.59979625578436 2.59979625578436 2.59979625578436 2.59979625578436 2.59979625578436 2.59979625578436 2.59979625578436 2.59979625578436 2.59979625578436 2.59979625578436 2.59979625578436 2.59979625578436 2.59979625578436 2.59979625578436 2.59979625578436 2.59979625578436 2.59979625578436 2.59979625578436 2.59979625578436 2.59979625578436 2.59979625578436 2.59979625578436 2.59979625578436 2.59979625578436 2.59979625578436 2.59979625578436 2.59979625578436 2.59979625578436 2.59979625578436 2.59979625578436 2.59979625578436 2.59979625578436 2.59979625578436 2.59979625578436 2.59979625578436 2.59979625578436 2.59979625578436 2.59979625578436 2.59979625578436 2.59979625578436 2.59979625578436 2.59979625578436 2.59979625578436 3.10140652150073 2.59979625578436 2.59979625578436 2.59979625578436 2.59979625578436 2.59979625578436 2.59979625578436 2.59979625578436 2.59979625578436 2.59979625578436 2.59979625578436 2.59979625578436 2.59979625578436 2.59979625578436 2.59979625578436 2.59979625578436 2.59979625578436 2.59979625578436 2.59979625578436 2.59979625578436 2.59979625578436 2.59979625578436 2.59979625578436 2.59979625578436 2.59979625578436 2.59979625578436 2.59979625578436 2.59979625578436 2.59979625578436 2.59979625578436 2.59979625578436 2.59979625578436 2.59979625578436 2.59979625578436 2.59979625578436 2.59979625578436 2.59979625578436 2.59979625578436 2.59979625578436 2.59979625578436 2.59979625578436 2.59979625578436 2.59979625578436 2.59979625578436 2.59979625578436 2.59979625578436 2.59979625578436 2.59979625578436 2.59979625578436 2.59979625578436 2.59979625578436 2.59979625578436 2.59979625578436 2.59979625578436 2.59979625578436 2.59979625578436 2.59979625578436 2.59979625578436 2.59979625578436 2.59979625578436 2.59979625578436 2.59979625578436 2.59979625578436 2.59979625578436 2.59979625578436 2.59979625578436 2.59979625578436 2.59979625578436 2.59979625578436 2.59979625578436 2.59979625578436 2.59979625578436 2.59979625578436 2.59979625578436 2.59979625578436 2.59979625578436 2.59979625578436 2.59979625578436 2.59979625578436 2.59979625578436 2.59979625578436 2.59979625578436 2.59979625578436 2.59979625578436 2.59979625578436 2.59979625578436 2.59979625578436 2.59979625578436 2.59979625578436 2.59979625578436 2.59979625578436 2.59979625578436 2.59979625578436 2.59979625578436 2.59979625578436 2.59979625578436 2.59979625578436 2.59979625578436 2.59979625578436 2.59979625578436 2.59979625578436 2.59979625578436 2.59979625578436 2.59979625578436 2.59979625578436 2.59979625578436 2.59979625578436 2.59979625578436 2.59979625578436 2.59979625578436 2.59979625578436 2.59979625578436 2.59979625578436 2.59979625578436 2.59979625578436 2.59979625578436 2.59979625578436 2.59979625578436 2.59979625578436 2.59979625578436 2.59979625578436 2.59979625578436 2.59979625578436 2.59979625578436 2.59979625578436 2.59979625578436 2.59979625578436 2.59979625578436 2.59979625578436 2.59979625578436 2.59979625578436 2.59979625578436 2.59979625578436 2.59979625578436 2.59979625578436 2.59979625578436 2.59979625578436 2.59979625578436 2.59979625578436 2.59979625578436 2.59979625578436 2.59979625578436 2.59979625578436 2.59979625578436 2.59979625578436 2.59979625578436 2.59979625578436 2.59979625578436 2.59979625578436 2.59979625578436 2.59979625578436 2.59979625578436 2.59979625578436 2.59979625578436 2.59979625578436 2.59979625578436 2.59979625578436 2.59979625578436 2.59979625578436 2.59979625578436 2.59979625578436 2.59979625578436 2.59979625578436 2.59979625578436 2.59979625578436 2.59979625578436 2.59979625578436 2.59979625578436 2.59979625578436 2.59979625578436 2.59979625578436 2.59979625578436 2.59979625578436 2.59979625578436 2.59979625578436 2.59979625578436 2.59979625578436 2.59979625578436 2.59979625578436 2.59979625578436 2.59979625578436 2.59979625578436 2.59979625578436 2.59979625578436 2.59979625578436 2.59979625578436 2.59979625578436 2.59979625578436 2.59979625578436 2.59979625578436 2.59979625578436 2.59979625578436 2.59979625578436 2.59979625578436 2.59979625578436 2.59979625578436 2.59979625578436 2.59979625578436 2.59979625578436 2.59979625578436 2.59979625578436 2.59979625578436 2.59979625578436 2.59979625578436 2.59979625578436 2.59979625578436 2.59979625578436 2.59979625578436 2.59979625578436 2.59979625578436 2.59979625578436 2.59979625578436 2.59979625578436 2.59979625578436 2.59979625578436 2.59979625578436 2.59979625578436 2.59979625578436 2.59979625578436 2.59979625578436 2.59979625578436 2.59979625578436 2.59979625578436 2.59979625578436 2.59979625578436 2.59979625578436 2.59979625578436 2.59979625578436 2.59979625578436 2.59979625578436 2.59979625578436 2.59979625578436 2.59979625578436 2.59979625578436 2.59979625578436 2.59979625578436 2.59979625578436 2.59979625578436 2.59979625578436 2.59979625578436 2.59979625578436 2.59979625578436 2.59979625578436 2.59979625578436 2.59979625578436 2.59979625578436 2.59979625578436 2.59979625578436 2.59979625578436 2.59979625578436 2.59979625578436 2.59979625578436 2.59979625578436 2.59979625578436 2.59979625578436 2.59979625578436 2.59979625578436 2.59979625578436 2.59979625578436 2.59979625578436 2.59979625578436 2.59979625578436 2.59979625578436 2.59979625578436 2.59979625578436 2.59979625578436 2.59979625578436 2.59979625578436 2.59979625578436 2.59979625578436 2.59979625578436 2.59979625578436 2.59979625578436 2.59979625578436 2.59979625578436 2.59979625578436 2.59979625578436 2.59979625578436 2.59979625578436 2.59979625578436 2.59979625578436 2.59979625578436 2.59979625578436 2.59979625578436 2.59979625578436 2.59979625578436 2.59979625578436 2.59979625578436 2.59979625578436 2.59979625578436 2.59979625578436 2.59979625578436 2.59979625578436 2.59979625578436 2.59979625578436 2.59979625578436 2.59979625578436 2.59979625578436 2.59979625578436 2.59979625578436 2.59979625578436 2.59979625578436 2.59979625578436 2.59979625578436 2.59979625578436 2.59979625578436 2.59979625578436 2.59979625578436 2.59979625578436 2.59979625578436 2.59979625578436 2.59979625578436 2.59979625578436 2.59979625578436 2.59979625578436 2.59979625578436 2.59979625578436 2.59979625578436
Manes.01G038900.v6.1 5.08646840790994 5.89876124288946 3.78855694617813 5.3684725100849 5.74651349611845 4.99573016164413 5.44156080970659 5.46057874205575 5.80539153257761 4.27504278837248 4.3149631573246 7.55118682924346 4.01598277474177 5.19733262938069 7.01937441608244 4.6661074262917 5.90252127758795 5.91877398561206 5.94842840250443 4.55548773694474 4.50694654740009 8.18070275039411 4.05004371489472 5.77930944416778 5.61248086017797 4.3590622695144 6.84182277967282 6.23393141246162 6.49284105652948 3.86361853876954 4.61867066661869 7.75530262631846 5.78690059034424 5.41558432026007 4.1688283887468 3.95248016206554 6.04905061804047 4.34873999181788 5.80054519591117 7.32095234988109 4.77295517848126 6.9110654555449 4.51233220391753 6.47628907843064 4.46651018997215 4.54607779429635 6.25371985811687 6.27129108863056 4.9586921819139 4.1714907707322 4.87567179427239 6.14250358165399 4.11879301316562 4.64380516639552 4.36570977807883 4.61202384795554 5.06684326123096 5.46032203391726 6.83152808515035 3.98470369819395 4.6255889891518 6.4611297227786 4.73398151615937 5.50880681331723 5.26440512786611 3.52897269545353 5.5715035332069 6.26475867758313 4.74105906629924 4.15647047487751 3.91911997008639 6.37711487830667 5.41732253011152 4.68113159220027 4.35439551718836 4.70942443723779 6.73130741106276 6.45501860540325 6.09951298313226 4.39941272178548 5.01022869921343 6.12056568323936 5.2296186474525 5.09240054856381 3.80444180087026 3.95893596499787 5.52048077937565 6.79298831450298 5.26666470036488 5.25388794983427 4.43904601445821 4.88223851395577 5.06228421857198 6.1540404383442 2.59979625578436 6.11220635142498 3.00717831127145 7.5101911072497 3.71548792260738 5.3211990165506 4.12470558534036 3.31557217321446 6.48478984362298 3.98692490422825 6.38223026684978 6.1621729910934 3.62915824399066 6.83477835665502 4.63855023058094 3.86035663684186 3.96557275266778 2.59979625578436 7.8105545573425 5.16061923839407 5.67228931414433 3.54772472454507 3.96159561599773 6.17309982187793 3.72918033412724 4.63122847993381 4.48517688539081 3.13872541349518 5.31046337055561 4.47404478420132 5.47130396569121 4.02307215160948 4.3351205216289 6.64695958111527 6.00810203787549 6.48909968791027 4.30114914289016 4.74978087989992 6.31085983972627 5.89199889436337 3.57679875354605 4.85709757349905 5.26885759817133 6.90451982146522 7.25671629628224 4.83114315265582 4.92552397122543 4.372193448981 7.35977088805996 3.4599404101843 6.22664817669705 3.95542418569268 4.63930986084389 6.91153481008874 4.04145499193348 5.63881424190592 5.29454467203329 3.41194443992594 6.69039380324886 4.0475528573883 7.46380114965641 7.41309882021406 2.59979625578436 7.93519056531754 5.92173789511797 5.62781093613459 4.92830758674029 5.08164868973017 7.88022912503942 3.4171658081868 5.16091198659127 3.62463629195849 4.559693455727 7.40624069594669 2.59979625578436 5.63653641748212 4.98979305390464 4.5949045784746 7.2506768227716 3.62050145251511 5.00937496793056 6.57758324014345 4.68534670094064 6.59163751970988 5.76221420239693 2.59979625578436 4.44005881147449 4.28064711595873 8.9303160010978 5.24928439356914 5.98882848216469 6.14050644454858 4.22817021869962 8.23365310321426 3.52618023350629 6.89932839650478 5.34556871392571 4.26241552362174 5.09941788319439 5.95309210469149 3.31409563067317 5.57400601292036 4.94235025706353 4.42848064170477 5.98199120373163 5.61452428013382 6.06706962550081 4.47067328122448 4.85192595869951 6.38459373756639 4.52911193068049 5.42651710046768 4.90408312517112 5.15531403428089 6.68452938171715 3.9184517134715 5.72152115949464 4.29698152893129 5.03477256953397 6.90305904298014 6.46048848166995 5.21899524430465 4.37145103490537 4.92758076057765 5.75804160776532 6.62235765654706 4.41160586556749 4.39980636206931 4.48692404143099 6.19767868930465 4.64901830840743 6.43569987976816 2.59979625578436 4.5959366869236 7.10630992181049 5.04355420462599 4.9350474513412 7.81371097564177 4.60434241145039 6.05289111671387 5.16855002605038 5.44012434800071 4.67137692233381 4.30290476043136 5.16987023301967 4.693421589324 6.06183142144255 5.4823651207634 3.0699466230511 5.65937695830154 4.43649442474779 5.98559328475952 5.09580568923135 2.59979625578436 6.12545560140647 4.44007817029049 5.86085554510193 4.47977884271185 2.59979625578436 6.41251487106604 4.83819915829128 6.07528537038448 7.59929242035003 3.42553268245098 6.58500049065769 3.85685271894689 5.02331983882884 5.03636349075123 3.61779196529466 4.93337163712758 5.71595898103784 5.17480305397169 5.61811927580226 4.15672155169245 5.5190238891756 5.12838284659572 5.99319153748515 4.9217247607972 4.17047180380263 5.66659295348311 3.80993039160671 4.76573464848999 4.82978352418344 6.23259248789457 5.67945566764647 6.43887206835394 5.56368221273715 5.93724612972906 5.50738755474079 5.46600988950775 6.0773912797647 4.88115662666595 6.06359471538798 4.78626839963419 4.98667945445974 8.12312028043833 5.27639671013351 5.64388448111648 5.14738561186372 3.89707304632056 6.80773741545296 5.09160821563653 7.15443528326887 4.86840944542726 4.63495191255349 6.07240542487601 4.55922787602047 6.33831244351686 5.34121283825911 5.50794731547209 6.50566854497964 4.82977676951295 6.11761299781945 4.88307045071963 4.28151003794963 5.26260853338198 4.19806857068856 5.7804452482147 4.46463273918484 5.17693056171302 5.16219949853437 4.91230220324954 5.10148014536106 4.41593574299253 5.49339600136409 7.27363314765597 5.61414126440568 4.77350109972427 4.07632567243283 5.00119060058552 5.9793040255951 5.1462563470216 6.62519447504063 5.06638524212639 3.44479857084641 5.87988704928227 4.92100746275131 5.54394137795867 6.28297791613009 4.53831103154474 6.52765005754511 5.55128729076737 4.69449938049013 5.27458680967622 3.6587341302309 6.52140290468006 6.2438633675407 6.24496041229669 4.58325948049007 4.43937779671944 6.839443139146 3.89454065588228 5.70057360074416 3.96357756350249 4.77795774715252 5.92337035250542 4.8468384723005 5.31951376572249 4.66927340508009 5.26362275258683 7.83161697620614 5.56904597291634 5.4750442495195 6.56599550010678 4.2581486092564 6.99575689035109 4.59787858555561 5.12266789192541 5.62619924590761 4.38930520854332 6.69231681958377 5.87686777376214 6.05339660073909 5.3611763960014 5.97637771261347 7.13688605959541 5.45272431587845 5.6961317337047 5.94420429163123 4.17196970676318 5.13409239732633 9.10623077888432 4.31958221878892 6.94991203805 4.27202232361218 4.23542959364839 4.77706168812715 4.86838780950798 8.47902853469268 5.86985722531108 5.28652028092729 7.67158438153743 6.31589161288023 5.96329366768747 4.65619413932984 4.18205550232417 5.6170127460704 6.350357264757 6.16644099572809 6.58659363075576 5.47417474097182 6.33513874419303 4.60784593667468 5.13176506945245 5.19149274648972 4.15030648282747 7.60532129048713 4.83978864013983 6.00579302087476 4.66874499366527 5.62668970508266 7.89687783673915 5.90285774115033 6.13064618939463 5.53282952278366 4.31275261534614 6.83905837513314 4.43003679155262 6.10661357614492 5.8891268323625 4.02767706067778 6.84008009899943 4.46402020427502 6.84208216562124 3.34726718077738 4.8518837018724 6.92049183564869 5.52984730843985 7.29906637093083 4.77016672713281 5.04346534723571 6.70074268722119 5.56056211144678 6.77268701526129 7.57529550931712 5.34525956447136 7.32146859574334 5.08910258699141 6.37694299148817 4.11563452792778 4.82568103098201 6.78977531845388 6.22927708182004 5.19647840440053 4.66092478254737 3.89727676803837 7.11310862321093 6.52067521170265 4.23734485464685 4.59176147033753 4.97738423128662 6.76216266853744 5.46436875948183 6.9923423443505 6.40948344805631 4.53476030246293 6.78325764463654 4.04227940394034 5.37005028460987 4.11532464408393 3.77287603967699 8.06515672174573 6.18309923448709 7.19180729183361 3.40965391507048 4.73205170788311 5.23192221224737 5.03749240634957 5.38552822419334 4.49994572429035 4.63305736012309 5.99962455982746 4.69852519247531 6.00752579429867 3.63807990455992 5.88007410872435 5.10255486553709 7.37893602086086 4.80697656952766 5.85020780305612 5.71921481016927 3.94776010391612 7.95467169520337 6.70826810329572 6.27655267634595 3.67761256886819 4.41003778231333 4.70842036275456 4.58675805845042 4.46787153290035 3.68336513273807 5.73562384123303 6.3811581025713 5.88047483943089 6.26344574386209 6.15026632991221 3.1553627006671 5.3916626404195 4.10222824754979 6.08223357771254 7.68617123998993 4.97100233609373 7.66360474548562 3.7996849876611 5.79602647419505 6.86178325297009 7.47837538133631 9.67730683082067 8.58407917280572 6.79611538701113 7.20714623065707 4.79663724348253 8.49019201328592 5.72950950228188 7.20561868091092 4.01568486327031 4.29442058907264 7.32919633372362 4.93011703138554 5.7850945264368 4.29866723061325 4.10870367599951 6.05018441125076 4.39587060646031 6.02326921356943 4.04605795159376 5.27793264222595 6.39971650957696 4.12150744358961 5.93405793363256 5.14705033585366 5.80592943070908 8.38213750910984 6.99168356956816 7.20535571858869 6.50375801363386 3.76942079323259 6.08132919088229 6.31272353501911 6.67026990181122 4.3634985486057 4.77067040838384 5.76291599342512 3.77443947247914 6.15855194911724 6.91879568946252 2.59979625578436 6.18014123662195 4.32125824653768 6.39991039114049 6.52092982080069 4.16984419134157 5.95677489472015 4.21327344947189 6.48190169744912 4.93547946379605 4.30483835102731 7.49272571925432 4.78134301456271 6.79676946144574 4.63686507329693 3.83288641790493 8.58483672107315 6.91014797073349 6.78601295236114 5.65536320714123 3.8129209575441 5.07622333736026 5.08775805494544 6.55665352487783 5.56674794170698 6.38941153709995 5.19812808580672 6.84054053288589 6.69824581704779 6.74488499140464 5.73919862212879 4.26954800455055 6.52270881366998 5.76042392819994 6.73906202034265 3.92077427370397 4.58027377672732 7.34499208112025 5.36531228605499 6.52695131426967 4.34800139394301 4.79050584628903 5.53196272943354 5.07746730654547 5.8285317403806 4.91340200004958 6.14547069841712 7.93600114713936 5.88472168020126 5.40873424720186 5.68101003322272 4.92373130069052 7.13044548910963 5.62101633629297 6.93537017687531 5.52213450938757 4.5132089815524 7.32742301862927 5.07729699991398 6.17132502086106 4.93567808618181 4.56428816986309 6.23883368541281 4.80589332438481 6.86953114998049 4.7887964608967 3.96904596458225 7.54810603689711 4.89392208204879 6.61917561667011 5.02572850332997 5.49536641471847 8.40183177879547 7.04883579154316 7.01352368330023 4.72267716123655 4.05692426810568 6.77708925018124 6.43334099954168 7.14404370705438 5.94146904480859 3.72416687134683 4.92368109265206 7.57035927001212 6.74051590483898 5.27684838800609 6.72914968155847 5.99159582542454 7.12439271742501 6.95734572243507 6.56406923492481 4.14418559413127 6.08957459045198 5.06442248541348 5.35571977020887 4.22053982068854 6.42539569248954 7.97520091761894 5.77481682090605 5.46652188828624 4.76071795665747 4.5727750085076 6.59456736754893 5.7528601368813 6.13201406582785 4.8086738108508 4.21448285622671 7.98899413286558 5.93228730928685 7.024406816071 5.60092829600791 3.50863035512316 6.5868317736696 4.80997415150671 6.0661947190817 5.17625780774699 7.04096355885126 5.66832519039415 5.04641143067455 6.16267342325827 5.11999991068764 7.68028974453195 3.64178627644869 7.68143111182204 5.01490594908796 6.34395844264774 4.73310898209096 5.8001429248304 7.61208650127077 4.76533919809058 6.08935712422292 5.04901013070801 5.6186297714582 5.91419119336628 4.01874790004685 4.89435125650081 4.74212582741934 3.11870604035815 5.76246764260372 5.04456767891431 5.75738408710494 4.22559514689609 4.7039788054781 6.15227686345489 5.20326521264554 5.70919832339959 6.17064995199924 5.49469789505205 7.12467257782049 6.7503951395218 7.20643657964576 5.13377335982227 4.2600653397719 6.24135701208387 4.95131807283188 5.1465714100572 5.74567402231862 3.21892146666363 5.90531454301717 5.6497323558945 5.6723942620533 6.31838230624739 6.04815746435578 7.85064792990189 4.87473140934153 6.43302943370869 6.31886239976547 3.36674922290519 8.05354372634764 3.61555750542542 5.92722679427764 4.84611828776606 4.06166130216564 6.98767710217912 5.32646117593876 5.63257559029427 5.47938319184014 5.85640188732437 6.47041706976879 4.82641370298191 5.64203369987942 4.33666431682048 4.83125126489165 6.69641698006683 6.66720572655055 6.21386090874196 6.66413246638286 3.3939317028683 5.85218491986174 6.82144075231658 5.91184575616491 4.18456146236112 4.96677282657639 5.74776038327801 5.61088024143791 5.28939234412226 4.4088128278115 3.94602480720895 7.85971095202273 5.8032609205591 6.13978912445545 3.79715836338657 3.23170429409391 6.53600221166323 4.39966993744414 5.71963882537333 4.18438239810323 5.4170509182054 7.29195163460859 4.55752987660509 8.44302667604089 6.07539921548214 4.2086986644918 6.24950428572979 4.62668287946832 7.45230102069154 6.59383197900817 6.63875589556697
Manes.01G039000.v6.1 2.59979625578436 2.59979625578436 2.59979625578436 2.59979625578436 2.59979625578436 2.59979625578436 2.59979625578436 2.59979625578436 2.59979625578436 2.59979625578436 2.59979625578436 2.59979625578436 2.59979625578436 2.59979625578436 2.59979625578436 2.59979625578436 2.59979625578436 2.59979625578436 2.59979625578436 2.59979625578436 2.59979625578436 2.59979625578436 2.59979625578436 2.59979625578436 2.59979625578436 2.59979625578436 2.59979625578436 3.20900055990681 2.59979625578436 2.59979625578436 2.59979625578436 2.59979625578436 2.59979625578436 2.59979625578436 2.59979625578436 2.59979625578436 2.59979625578436 2.59979625578436 2.59979625578436 2.59979625578436 2.59979625578436 2.59979625578436 2.59979625578436 2.59979625578436 2.59979625578436 2.59979625578436 2.59979625578436 3.1556293923897 2.59979625578436 2.59979625578436 2.59979625578436 2.59979625578436 2.59979625578436 2.59979625578436 2.59979625578436 2.59979625578436 2.59979625578436 2.59979625578436 2.59979625578436 2.59979625578436 2.59979625578436 2.59979625578436 2.59979625578436 2.59979625578436 2.59979625578436 2.59979625578436 2.59979625578436 2.59979625578436 2.59979625578436 2.59979625578436 2.59979625578436 2.59979625578436 2.59979625578436 2.59979625578436 2.59979625578436 2.59979625578436 2.59979625578436 2.59979625578436 2.59979625578436 2.59979625578436 2.59979625578436 2.59979625578436 2.59979625578436 2.59979625578436 2.59979625578436 2.59979625578436 2.59979625578436 2.59979625578436 2.59979625578436 2.59979625578436 2.59979625578436 2.59979625578436 2.59979625578436 2.59979625578436 2.59979625578436 2.59979625578436 2.59979625578436 2.59979625578436 2.59979625578436 2.59979625578436 2.59979625578436 2.59979625578436 2.59979625578436 2.59979625578436 2.59979625578436 2.59979625578436 2.59979625578436 2.59979625578436 2.59979625578436 2.59979625578436 2.59979625578436 2.59979625578436 2.59979625578436 2.59979625578436 2.59979625578436 2.59979625578436 2.59979625578436 2.59979625578436 2.59979625578436 2.59979625578436 2.59979625578436 2.59979625578436 2.59979625578436 2.59979625578436 2.59979625578436 2.59979625578436 2.59979625578436 2.59979625578436 2.59979625578436 2.59979625578436 2.59979625578436 2.59979625578436 2.59979625578436 2.59979625578436 2.59979625578436 2.59979625578436 2.59979625578436 2.59979625578436 2.59979625578436 2.59979625578436 2.59979625578436 2.59979625578436 2.59979625578436 2.59979625578436 2.59979625578436 2.59979625578436 2.59979625578436 2.59979625578436 2.59979625578436 2.59979625578436 2.59979625578436 2.59979625578436 2.59979625578436 2.59979625578436 2.59979625578436 2.59979625578436 2.59979625578436 2.59979625578436 2.59979625578436 2.59979625578436 2.59979625578436 2.59979625578436 2.59979625578436 2.59979625578436 2.59979625578436 2.59979625578436 2.59979625578436 2.59979625578436 2.59979625578436 2.59979625578436 2.59979625578436 2.59979625578436 2.59979625578436 2.59979625578436 2.59979625578436 2.59979625578436 2.59979625578436 2.59979625578436 2.59979625578436 2.59979625578436 2.59979625578436 2.59979625578436 2.59979625578436 2.59979625578436 3.01860929541114 2.59979625578436 2.59979625578436 2.59979625578436 2.59979625578436 2.59979625578436 2.59979625578436 2.59979625578436 2.59979625578436 2.59979625578436 2.59979625578436 2.59979625578436 2.59979625578436 2.59979625578436 2.59979625578436 2.59979625578436 2.59979625578436 2.59979625578436 2.59979625578436 2.59979625578436 2.59979625578436 2.59979625578436 2.59979625578436 2.59979625578436 3.2670926519256 2.59979625578436 2.59979625578436 2.59979625578436 2.59979625578436 2.59979625578436 2.59979625578436 2.59979625578436 2.59979625578436 2.59979625578436 2.59979625578436 2.59979625578436 2.59979625578436 2.59979625578436 2.59979625578436 2.59979625578436 2.59979625578436 2.59979625578436 2.59979625578436 2.59979625578436 2.59979625578436 2.59979625578436 2.59979625578436 2.59979625578436 2.59979625578436 2.59979625578436 2.59979625578436 2.59979625578436 2.59979625578436 2.59979625578436 2.59979625578436 2.59979625578436 2.59979625578436 2.59979625578436 2.59979625578436 2.59979625578436 2.59979625578436 2.59979625578436 2.59979625578436 2.59979625578436 2.59979625578436 2.59979625578436 2.59979625578436 2.59979625578436 2.59979625578436 2.59979625578436 2.59979625578436 2.59979625578436 2.59979625578436 2.59979625578436 2.59979625578436 2.59979625578436 2.59979625578436 2.59979625578436 2.59979625578436 2.59979625578436 2.59979625578436 2.59979625578436 2.59979625578436 2.59979625578436 2.59979625578436 2.59979625578436 2.59979625578436 2.59979625578436 2.59979625578436 2.59979625578436 2.59979625578436 2.59979625578436 2.59979625578436 2.59979625578436 2.59979625578436 2.59979625578436 2.59979625578436 2.59979625578436 3.16701465435691 2.59979625578436 3.17647007763899 2.59979625578436 2.59979625578436 2.59979625578436 2.59979625578436 2.59979625578436 2.59979625578436 2.59979625578436 2.59979625578436 2.59979625578436 2.59979625578436 2.59979625578436 2.59979625578436 2.59979625578436 2.59979625578436 2.59979625578436 2.59979625578436 2.59979625578436 2.59979625578436 2.59979625578436 2.59979625578436 2.59979625578436 2.59979625578436 2.59979625578436 2.59979625578436 2.59979625578436 2.59979625578436 2.59979625578436 2.59979625578436 2.59979625578436 2.59979625578436 2.59979625578436 2.59979625578436 2.59979625578436 2.59979625578436 2.59979625578436 2.59979625578436 2.59979625578436 2.59979625578436 2.59979625578436 2.59979625578436 2.59979625578436 2.59979625578436 2.59979625578436 2.59979625578436 2.59979625578436 2.59979625578436 2.59979625578436 2.59979625578436 2.59979625578436 2.59979625578436 2.59979625578436 2.59979625578436 2.59979625578436 2.59979625578436 2.59979625578436 2.59979625578436 2.59979625578436 2.59979625578436 2.59979625578436 2.59979625578436 2.59979625578436 2.59979625578436 2.59979625578436 2.59979625578436 2.59979625578436 2.59979625578436 2.59979625578436 2.59979625578436 2.59979625578436 2.59979625578436 2.59979625578436 2.59979625578436 2.59979625578436 2.59979625578436 2.59979625578436 2.59979625578436 2.59979625578436 2.59979625578436 2.59979625578436 2.59979625578436 2.59979625578436 2.59979625578436 2.59979625578436 2.59979625578436 2.59979625578436 2.59979625578436 2.59979625578436 2.59979625578436 2.59979625578436 2.59979625578436 2.59979625578436 2.59979625578436 2.59979625578436 2.59979625578436 2.59979625578436 2.59979625578436 2.59979625578436 2.59979625578436 2.59979625578436 2.59979625578436 2.59979625578436 3.19947538049542 2.59979625578436 2.59979625578436 2.59979625578436 2.59979625578436 2.59979625578436 2.59979625578436 2.59979625578436 2.59979625578436 2.59979625578436 2.59979625578436 2.59979625578436 2.59979625578436 2.59979625578436 2.59979625578436 3.14919715036927 2.59979625578436 2.59979625578436 2.59979625578436 2.59979625578436 2.59979625578436 2.59979625578436 2.59979625578436 2.59979625578436 2.59979625578436 2.59979625578436 2.59979625578436 2.59979625578436 2.59979625578436 2.59979625578436 2.59979625578436 2.59979625578436 2.59979625578436 2.59979625578436 2.59979625578436 2.59979625578436 2.59979625578436 2.59979625578436 2.59979625578436 2.59979625578436 2.59979625578436 2.59979625578436 2.59979625578436 2.59979625578436 2.59979625578436 2.59979625578436 2.59979625578436 2.59979625578436 2.59979625578436 2.59979625578436 2.59979625578436 2.59979625578436 2.59979625578436 2.59979625578436 2.59979625578436 2.59979625578436 2.59979625578436 2.59979625578436 2.59979625578436 2.59979625578436 2.59979625578436 2.59979625578436 2.59979625578436 2.59979625578436 2.59979625578436 2.59979625578436 2.59979625578436 2.59979625578436 2.59979625578436 2.59979625578436 2.59979625578436 2.59979625578436 2.59979625578436 2.59979625578436 2.59979625578436 3.23993430627071 2.59979625578436 2.59979625578436 2.59979625578436 2.59979625578436 2.59979625578436 2.59979625578436 2.59979625578436 2.59979625578436 2.59979625578436 2.59979625578436 2.59979625578436 2.59979625578436 2.59979625578436 2.59979625578436 2.59979625578436 2.59979625578436 3.23307136903005 2.59979625578436 2.59979625578436 2.59979625578436 2.59979625578436 2.59979625578436 2.59979625578436 2.59979625578436 2.59979625578436 2.59979625578436 2.59979625578436 2.59979625578436 2.59979625578436 2.59979625578436 2.59979625578436 2.59979625578436 2.59979625578436 2.59979625578436 2.59979625578436 3.14868655853493 2.59979625578436 2.59979625578436 2.59979625578436 2.59979625578436 2.59979625578436 2.59979625578436 2.59979625578436 2.59979625578436 2.59979625578436 2.59979625578436 2.59979625578436 2.59979625578436 2.59979625578436 2.59979625578436 3.11545540883735 2.59979625578436 2.59979625578436 2.59979625578436 2.59979625578436 2.59979625578436 2.59979625578436 2.59979625578436 2.59979625578436 2.59979625578436 3.03997188674666 2.59979625578436 2.59979625578436 2.59979625578436 2.59979625578436 3.0356971867682 2.59979625578436 2.59979625578436 2.59979625578436 2.59979625578436 2.59979625578436 2.59979625578436 2.59979625578436 2.59979625578436 2.59979625578436 2.59979625578436 2.59979625578436 2.59979625578436 2.59979625578436 2.59979625578436 2.59979625578436 2.59979625578436 2.59979625578436 2.59979625578436 2.59979625578436 2.59979625578436 2.59979625578436 2.59979625578436 2.59979625578436 2.59979625578436 2.59979625578436 2.59979625578436 2.59979625578436 2.59979625578436 2.59979625578436 2.59979625578436 2.59979625578436 2.59979625578436 2.59979625578436 2.59979625578436 2.59979625578436 2.59979625578436 2.59979625578436 2.59979625578436 2.59979625578436 2.59979625578436 2.59979625578436 2.59979625578436 2.59979625578436 2.59979625578436 2.59979625578436 2.59979625578436 2.59979625578436 2.59979625578436 2.59979625578436 2.59979625578436 2.59979625578436 2.59979625578436 2.59979625578436 2.59979625578436 2.59979625578436 2.59979625578436 2.59979625578436 2.59979625578436 2.59979625578436 2.59979625578436 2.59979625578436 2.59979625578436 2.59979625578436 2.59979625578436 2.59979625578436 2.59979625578436 2.59979625578436 2.59979625578436 2.59979625578436 2.59979625578436 2.59979625578436 2.59979625578436 2.59979625578436 2.59979625578436 2.59979625578436 2.59979625578436 2.59979625578436 2.59979625578436 2.59979625578436 2.59979625578436 2.59979625578436 2.59979625578436 2.59979625578436 2.59979625578436 2.59979625578436 2.59979625578436 2.59979625578436 2.59979625578436 2.59979625578436 2.59979625578436 2.59979625578436 2.59979625578436 2.59979625578436 2.59979625578436 2.59979625578436 3.66355359323633 2.59979625578436 2.59979625578436 2.59979625578436 2.59979625578436 2.59979625578436 2.59979625578436 2.59979625578436 2.59979625578436 2.59979625578436 2.59979625578436 2.59979625578436 2.59979625578436 2.59979625578436 3.41035805204073 2.59979625578436 2.59979625578436 2.59979625578436 2.59979625578436 2.59979625578436 2.59979625578436 2.59979625578436 2.59979625578436 2.59979625578436 2.59979625578436 2.59979625578436 2.59979625578436 2.59979625578436 2.59979625578436 2.59979625578436 2.59979625578436 2.59979625578436 2.59979625578436 2.59979625578436 2.59979625578436 2.59979625578436 2.59979625578436 2.59979625578436 2.59979625578436 2.59979625578436 2.59979625578436 2.59979625578436 2.59979625578436 2.59979625578436 2.59979625578436 2.59979625578436 2.59979625578436 2.59979625578436 2.59979625578436 2.59979625578436 2.59979625578436 2.59979625578436 2.59979625578436 2.59979625578436 2.59979625578436 2.59979625578436 2.59979625578436 2.59979625578436 2.59979625578436 2.59979625578436 2.59979625578436 2.59979625578436 2.59979625578436 2.59979625578436 2.59979625578436 2.59979625578436 3.19378284176863 2.59979625578436 2.59979625578436 2.59979625578436 2.59979625578436 2.59979625578436 2.59979625578436 2.59979625578436 2.59979625578436 2.59979625578436 2.59979625578436 2.59979625578436 2.59979625578436 2.59979625578436 2.59979625578436 2.59979625578436 2.59979625578436 2.59979625578436 2.59979625578436 2.59979625578436 2.59979625578436 2.59979625578436 2.59979625578436 2.59979625578436 2.59979625578436 2.59979625578436 2.59979625578436 2.59979625578436 2.59979625578436 2.59979625578436 2.59979625578436 2.59979625578436 2.59979625578436 2.59979625578436 2.59979625578436 2.59979625578436 2.59979625578436 2.59979625578436 2.59979625578436 2.59979625578436 2.59979625578436 2.59979625578436 2.59979625578436 2.59979625578436 2.59979625578436 2.59979625578436 2.59979625578436 2.59979625578436 2.59979625578436 2.59979625578436 2.59979625578436 2.59979625578436 2.59979625578436 2.59979625578436 2.59979625578436 2.59979625578436 2.59979625578436 2.59979625578436 2.59979625578436 2.59979625578436 3.0292052725966 2.59979625578436 2.59979625578436 2.59979625578436 2.59979625578436 2.59979625578436 2.59979625578436 2.59979625578436 2.59979625578436
Manes.01G039100.v6.1 2.59979625578436 2.59979625578436 2.59979625578436 2.59979625578436 2.59979625578436 2.59979625578436 2.59979625578436 2.59979625578436 2.59979625578436 2.59979625578436 2.59979625578436 2.59979625578436 2.59979625578436 2.59979625578436 2.59979625578436 2.59979625578436 2.59979625578436 2.59979625578436 2.59979625578436 2.59979625578436 2.59979625578436 2.59979625578436 2.59979625578436 2.59979625578436 2.59979625578436 2.59979625578436 2.59979625578436 2.59979625578436 2.59979625578436 2.59979625578436 2.59979625578436 2.59979625578436 2.59979625578436 2.59979625578436 2.59979625578436 2.59979625578436 2.59979625578436 2.59979625578436 2.59979625578436 2.59979625578436 2.59979625578436 2.59979625578436 2.59979625578436 2.59979625578436 2.59979625578436 2.59979625578436 2.59979625578436 2.59979625578436 2.59979625578436 2.59979625578436 2.59979625578436 2.59979625578436 2.59979625578436 2.59979625578436 2.59979625578436 2.59979625578436 2.59979625578436 2.59979625578436 2.59979625578436 2.59979625578436 2.59979625578436 2.59979625578436 2.59979625578436 2.59979625578436 2.59979625578436 2.59979625578436 2.59979625578436 2.59979625578436 2.59979625578436 2.59979625578436 2.59979625578436 2.59979625578436 2.59979625578436 2.59979625578436 2.59979625578436 2.59979625578436 2.59979625578436 2.59979625578436 2.59979625578436 2.59979625578436 2.59979625578436 2.59979625578436 2.59979625578436 2.59979625578436 2.59979625578436 2.59979625578436 2.59979625578436 2.59979625578436 2.59979625578436 2.59979625578436 2.59979625578436 2.59979625578436 2.59979625578436 2.59979625578436 2.59979625578436 2.59979625578436 2.59979625578436 2.59979625578436 2.59979625578436 2.59979625578436 2.59979625578436 2.59979625578436 2.59979625578436 2.59979625578436 2.59979625578436 2.59979625578436 2.59979625578436 2.59979625578436 2.59979625578436 2.59979625578436 2.59979625578436 2.59979625578436 2.59979625578436 2.59979625578436 2.59979625578436 2.59979625578436 2.59979625578436 2.59979625578436 2.59979625578436 2.59979625578436 2.59979625578436 2.59979625578436 2.59979625578436 2.59979625578436 2.59979625578436 2.59979625578436 2.59979625578436 2.59979625578436 2.59979625578436 2.59979625578436 2.59979625578436 2.59979625578436 2.59979625578436 2.59979625578436 2.59979625578436 2.59979625578436 2.59979625578436 2.59979625578436 2.59979625578436 2.59979625578436 2.59979625578436 2.59979625578436 2.59979625578436 2.59979625578436 2.59979625578436 2.59979625578436 2.59979625578436 2.59979625578436 2.59979625578436 2.59979625578436 2.59979625578436 2.59979625578436 2.59979625578436 2.59979625578436 2.59979625578436 2.59979625578436 2.59979625578436 2.59979625578436 2.59979625578436 3.11353869906184 2.59979625578436 2.59979625578436 2.59979625578436 2.59979625578436 2.59979625578436 2.59979625578436 2.59979625578436 2.59979625578436 2.59979625578436 2.59979625578436 2.59979625578436 2.59979625578436 2.59979625578436 2.59979625578436 2.59979625578436 2.59979625578436 2.59979625578436 2.59979625578436 2.59979625578436 2.59979625578436 2.59979625578436 2.59979625578436 2.59979625578436 2.59979625578436 2.59979625578436 2.59979625578436 2.59979625578436 2.59979625578436 2.59979625578436 2.59979625578436 2.59979625578436 2.59979625578436 2.59979625578436 2.59979625578436 2.59979625578436 2.59979625578436 2.59979625578436 2.59979625578436 2.59979625578436 2.59979625578436 2.59979625578436 2.59979625578436 2.59979625578436 2.59979625578436 2.59979625578436 2.59979625578436 2.59979625578436 2.59979625578436 2.59979625578436 2.59979625578436 2.59979625578436 2.59979625578436 2.59979625578436 2.59979625578436 2.59979625578436 2.59979625578436 2.59979625578436 2.59979625578436 2.59979625578436 2.59979625578436 2.59979625578436 2.59979625578436 2.59979625578436 2.59979625578436 2.59979625578436 2.59979625578436 2.59979625578436 2.59979625578436 2.59979625578436 2.59979625578436 2.59979625578436 2.59979625578436 2.59979625578436 2.59979625578436 2.59979625578436 2.59979625578436 2.59979625578436 2.59979625578436 2.59979625578436 2.59979625578436 2.59979625578436 2.59979625578436 2.59979625578436 2.59979625578436 2.59979625578436 2.59979625578436 2.59979625578436 2.59979625578436 2.59979625578436 2.59979625578436 2.59979625578436 2.59979625578436 2.59979625578436 2.59979625578436 2.59979625578436 2.59979625578436 2.59979625578436 2.59979625578436 2.59979625578436 2.59979625578436 2.59979625578436 2.59979625578436 2.59979625578436 2.59979625578436 2.59979625578436 2.59979625578436 2.59979625578436 2.59979625578436 2.59979625578436 2.59979625578436 2.59979625578436 2.59979625578436 2.59979625578436 2.59979625578436 2.59979625578436 2.59979625578436 2.59979625578436 2.59979625578436 2.59979625578436 2.59979625578436 2.59979625578436 2.59979625578436 2.59979625578436 2.59979625578436 2.59979625578436 2.59979625578436 2.59979625578436 2.59979625578436 2.59979625578436 3.07327005296684 2.59979625578436 2.59979625578436 2.59979625578436 2.59979625578436 2.59979625578436 2.59979625578436 2.59979625578436 2.59979625578436 2.59979625578436 2.59979625578436 2.59979625578436 2.59979625578436 2.59979625578436 2.59979625578436 2.59979625578436 2.59979625578436 2.59979625578436 2.59979625578436 2.59979625578436 2.59979625578436 2.59979625578436 2.59979625578436 2.59979625578436 2.59979625578436 2.59979625578436 2.59979625578436 2.59979625578436 2.59979625578436 2.59979625578436 2.59979625578436 2.59979625578436 2.59979625578436 2.59979625578436 2.59979625578436 2.59979625578436 2.59979625578436 2.59979625578436 2.59979625578436 2.59979625578436 2.59979625578436 2.59979625578436 2.59979625578436 2.59979625578436 2.59979625578436 2.59979625578436 2.59979625578436 2.59979625578436 2.59979625578436 2.59979625578436 2.59979625578436 2.59979625578436 2.59979625578436 2.59979625578436 2.59979625578436 3.17283095979864 2.59979625578436 2.59979625578436 2.59979625578436 2.59979625578436 2.59979625578436 2.59979625578436 2.59979625578436 2.59979625578436 2.59979625578436 2.59979625578436 2.59979625578436 2.59979625578436 2.59979625578436 2.59979625578436 2.59979625578436 2.59979625578436 2.59979625578436 2.59979625578436 2.59979625578436 2.59979625578436 2.59979625578436 2.59979625578436 2.59979625578436 2.59979625578436 2.59979625578436 2.59979625578436 2.59979625578436 2.59979625578436 2.59979625578436 2.59979625578436 2.59979625578436 3.00618426518796 2.59979625578436 2.59979625578436 2.59979625578436 2.59979625578436 2.59979625578436 2.59979625578436 2.59979625578436 2.59979625578436 2.59979625578436 2.59979625578436 2.59979625578436 2.59979625578436 2.59979625578436 2.59979625578436 2.59979625578436 2.59979625578436 2.59979625578436 2.59979625578436 2.59979625578436 2.59979625578436 2.59979625578436 2.59979625578436 2.59979625578436 2.59979625578436 2.59979625578436 2.59979625578436 2.59979625578436 2.59979625578436 2.59979625578436 2.59979625578436 2.59979625578436 2.59979625578436 2.59979625578436 2.59979625578436 2.59979625578436 2.59979625578436 2.59979625578436 2.59979625578436 2.59979625578436 2.59979625578436 2.59979625578436 2.59979625578436 2.59979625578436 2.59979625578436 2.59979625578436 2.59979625578436 2.59979625578436 2.59979625578436 2.59979625578436 2.59979625578436 2.59979625578436 2.59979625578436 2.59979625578436 2.59979625578436 2.59979625578436 2.59979625578436 2.59979625578436 2.59979625578436 2.59979625578436 2.59979625578436 2.59979625578436 2.59979625578436 2.59979625578436 2.59979625578436 2.59979625578436 2.59979625578436 2.59979625578436 2.59979625578436 2.59979625578436 2.59979625578436 2.59979625578436 2.59979625578436 2.59979625578436 2.59979625578436 2.59979625578436 2.59979625578436 2.59979625578436 2.59979625578436 2.59979625578436 2.59979625578436 2.59979625578436 2.59979625578436 2.59979625578436 2.59979625578436 2.59979625578436 2.59979625578436 2.59979625578436 2.59979625578436 2.59979625578436 2.59979625578436 2.59979625578436 2.59979625578436 2.59979625578436 2.59979625578436 2.59979625578436 2.59979625578436 2.59979625578436 2.59979625578436 2.59979625578436 2.59979625578436 2.59979625578436 2.59979625578436 2.59979625578436 2.59979625578436 2.59979625578436 2.59979625578436 2.59979625578436 2.59979625578436 2.59979625578436 2.59979625578436 2.59979625578436 2.59979625578436 2.59979625578436 2.59979625578436 2.59979625578436 2.59979625578436 2.59979625578436 2.59979625578436 2.59979625578436 2.59979625578436 2.59979625578436 2.59979625578436 2.59979625578436 2.59979625578436 2.59979625578436 2.59979625578436 2.59979625578436 2.59979625578436 2.59979625578436 2.59979625578436 2.59979625578436 2.59979625578436 2.59979625578436 2.59979625578436 3.12404357264528 2.59979625578436 2.59979625578436 2.59979625578436 2.59979625578436 2.59979625578436 2.59979625578436 2.59979625578436 2.59979625578436 2.59979625578436 2.59979625578436 2.59979625578436 2.59979625578436 2.59979625578436 2.59979625578436 2.59979625578436 2.59979625578436 2.59979625578436 2.59979625578436 2.59979625578436 2.59979625578436 2.59979625578436 2.59979625578436 2.59979625578436 2.59979625578436 2.59979625578436 2.59979625578436 2.59979625578436 2.59979625578436 2.59979625578436 2.59979625578436 2.59979625578436 2.59979625578436 2.59979625578436 2.59979625578436 2.59979625578436 2.59979625578436 2.59979625578436 2.59979625578436 2.59979625578436 2.59979625578436 2.59979625578436 2.59979625578436 2.59979625578436 2.59979625578436 2.59979625578436 2.59979625578436 2.59979625578436 2.59979625578436 2.59979625578436 2.59979625578436 2.59979625578436 2.59979625578436 2.59979625578436 2.59979625578436 2.59979625578436 2.59979625578436 2.59979625578436 2.59979625578436 2.59979625578436 2.59979625578436 2.59979625578436 2.59979625578436 2.59979625578436 2.59979625578436 2.59979625578436 2.59979625578436 2.59979625578436 2.59979625578436 2.59979625578436 2.59979625578436 2.59979625578436 2.59979625578436 2.59979625578436 2.59979625578436 2.59979625578436 2.59979625578436 2.59979625578436 2.59979625578436 2.59979625578436 2.59979625578436 2.59979625578436 2.59979625578436 2.59979625578436 2.59979625578436 2.59979625578436 2.59979625578436 2.59979625578436 2.59979625578436 2.59979625578436 2.59979625578436 2.59979625578436 2.59979625578436 2.59979625578436 2.59979625578436 2.59979625578436 2.59979625578436 2.59979625578436 2.59979625578436 2.59979625578436 2.59979625578436 2.59979625578436 2.59979625578436 2.59979625578436 2.59979625578436 2.59979625578436 2.59979625578436 2.59979625578436 2.59979625578436 2.59979625578436 2.59979625578436 2.59979625578436 2.59979625578436 2.59979625578436 2.59979625578436 2.59979625578436 2.59979625578436 2.59979625578436 2.59979625578436 2.59979625578436 2.59979625578436 2.59979625578436 2.59979625578436 2.59979625578436 2.59979625578436 2.59979625578436 3.41035805204073 2.59979625578436 2.59979625578436 2.59979625578436 2.59979625578436 2.59979625578436 2.59979625578436 2.59979625578436 2.59979625578436 2.59979625578436 3.20516644634206 2.59979625578436 2.59979625578436 2.59979625578436 2.59979625578436 2.59979625578436 2.59979625578436 2.59979625578436 2.59979625578436 2.59979625578436 2.59979625578436 2.59979625578436 2.59979625578436 2.59979625578436 2.59979625578436 2.59979625578436 2.59979625578436 2.59979625578436 2.59979625578436 2.59979625578436 2.59979625578436 2.59979625578436 2.59979625578436 2.59979625578436 2.59979625578436 2.59979625578436 2.59979625578436 2.59979625578436 2.59979625578436 2.59979625578436 2.59979625578436 2.59979625578436 2.59979625578436 2.59979625578436 2.59979625578436 2.59979625578436 2.59979625578436 2.59979625578436 2.59979625578436 2.59979625578436 2.59979625578436 2.59979625578436 2.59979625578436 2.59979625578436 2.59979625578436 2.59979625578436 3.17310155599223 2.59979625578436 2.59979625578436 3.57524302608937 2.59979625578436 2.59979625578436 2.59979625578436 2.59979625578436 2.59979625578436 2.59979625578436 2.59979625578436 2.59979625578436 2.59979625578436 2.59979625578436 2.59979625578436 2.59979625578436 2.59979625578436 2.59979625578436 2.59979625578436 2.59979625578436 2.59979625578436 2.59979625578436 2.59979625578436 3.39802017770579 2.59979625578436 2.59979625578436 2.59979625578436 2.59979625578436 2.59979625578436 2.59979625578436 2.59979625578436 2.59979625578436 2.59979625578436 2.59979625578436 2.59979625578436 2.59979625578436 2.59979625578436 2.59979625578436 2.59979625578436 2.59979625578436 2.59979625578436 2.59979625578436 2.59979625578436 2.59979625578436 2.59979625578436 2.59979625578436 2.59979625578436 2.59979625578436 2.59979625578436 2.59979625578436 2.59979625578436 2.59979625578436 2.59979625578436 2.59979625578436 2.59979625578436 2.59979625578436 2.59979625578436 2.59979625578436 2.59979625578436 2.59979625578436 3.08270106822196 2.59979625578436 2.59979625578436 2.59979625578436 2.59979625578436
Manes.01G039200.v6.1 4.7344971533238 4.12294770149171 4.3707633545983 4.75605986906323 4.61505889098338 4.34538036058606 4.48792757286099 4.57509933520789 5.36709501417644 4.79517645019405 3.91704324311539 4.13949003331692 3.93065569810438 2.59979625578436 4.38547449909553 4.82251509606364 5.49863983954055 5.24297715705908 5.40868001795604 3.89014654444277 5.1973903764598 5.55675362775939 4.77780625163497 4.75059156813578 4.95536978657225 4.3590622695144 5.3634230694818 3.64013835869225 5.12983666350516 4.72418884551881 4.78216995761566 5.45601309334318 5.47097514393171 5.58541575856802 4.45035622871217 4.75496719747247 5.52943740549122 4.25865185387803 3.74501690071293 5.0232984332405 5.5858101254535 5.72638941000902 4.82067963884485 6.54276092104274 4.79386708680198 4.68012552580513 5.4611547295344 4.34612452915929 4.69021797241595 5.4711064294837 4.51340644366357 6.38473580620885 4.66712148632833 5.06520792758685 5.28806239038225 5.38111420023439 4.92119824833706 4.57489800060481 5.7487576687675 4.49514693664387 3.71856906465735 4.59611741684318 4.13680311152607 5.50880681331723 4.47844786461878 4.37609183180286 4.640465388562 4.82973749913349 5.0623731535513 4.71501438859108 5.41871284811563 5.68031132341657 4.2218886686715 2.59979625578436 4.35439551718836 6.49723252315265 6.00076671583112 4.64305195648199 5.31067643613977 4.87017138260431 4.54180703342426 5.47345380035718 3.85486015733762 6.20779486466942 4.37894535409083 4.18684380388312 4.27215036043013 3.70564173509537 4.51686458404098 4.24835486954107 4.43904601445821 5.65521056359515 5.87253180186738 5.18774046409699 2.59979625578436 4.58682381998682 4.50254463240906 4.74732459985667 5.59613233708553 5.45987520451531 5.67928741108032 5.27002190644598 4.65332254492134 4.95916561979936 2.59979625578436 5.87948072988984 4.46246857715998 4.80916361328645 3.99350601859101 4.67080947868141 4.66099231693314 4.13435387273992 4.35386370027304 3.55255446331805 2.59979625578436 5.84800711921259 5.53029562054324 5.13546192620225 4.72052142870241 6.39940347013045 5.39520866659663 5.16668844986358 4.78613788047522 3.79545278377254 4.74050481039205 5.39025830986545 3.3434653761842 5.15903933203595 2.59979625578436 6.28961769919186 5.34455105191449 4.74978087989992 3.95243326137059 4.75247897830677 5.52295096652269 4.74112287551338 5.55648998501391 5.29308989231604 5.33514986162248 6.05144530118878 5.04556372958134 6.65183936590174 5.1774020375436 5.58430988490541 4.20252203318694 3.7839530082026 4.75138179588018 5.50691126757223 5.50784773082009 4.9128248976036 4.95330621454388 5.66810993740811 4.74022833663193 5.32024714932814 5.21859051889816 4.90168488199355 4.60232729675637 4.81245873796656 4.48733103646555 5.43038991715192 5.30432009443717 4.86402168119757 5.49394090386668 5.62496886045679 4.94796869861194 5.48532424537582 4.92804636670753 5.31085636454267 2.59979625578436 4.51014395427832 4.4835593417509 4.69859318032215 4.11713567805442 5.13409413659164 3.90465114047021 3.95032567131882 4.13311342640144 5.10296382552701 4.15220957500403 2.59979625578436 4.54179611864704 5.11456860494377 6.03499486984196 4.15417213189693 5.28399404066269 4.40474000062571 5.78932058656185 4.95977574526255 4.15556250339624 5.14379069008031 4.29147465504473 4.87777208376454 5.42828052776545 5.00819030005623 5.50587994610863 4.98960732060268 5.86308992499403 6.57794202690131 5.63637629187238 5.42180723438957 5.76849779907589 5.58604902351977 6.33863252611204 5.78262085168427 5.4677274733207 6.34590953211198 6.08878411933743 6.85584325975192 5.12235440502411 5.64152897057053 5.56640891430587 4.96915299257441 7.05108838767779 5.70383911555072 4.80612664092285 5.11729748978329 4.57851104212803 5.58026274956184 5.19878403319461 5.08454118675387 4.58432911874376 4.70801214337109 6.31501615925533 5.43881404870391 6.56042001295776 5.91110294091872 5.3297934882194 6.37451458831517 4.72669514704258 5.19402840972956 5.61686123254632 5.07146506840894 5.96224863791307 5.39836653609501 5.93665995842748 6.0968894916861 5.37341786306718 6.53603065532911 4.88518844973306 5.78616851358217 6.3067264966529 5.95752711215908 6.99375630202626 5.33651968693738 6.47395024268564 5.96625616169587 5.96936861245517 5.64400619171749 5.09491247569007 5.25156409346874 5.57914460386499 5.72390595767613 5.77088931278205 5.26250116579416 4.9899986014507 5.70944287779533 2.59979625578436 5.19492382503784 5.11958373898907 5.44718639604797 5.27356159309322 5.03636349075123 5.64926106101986 4.87356091597423 4.92957170829763 4.72053644881687 5.69243137073389 6.63215403370468 6.12336055941329 6.04476731498431 6.16565062146147 4.84849833698931 4.68137053848745 5.26693721581436 4.41857129960668 4.76573464848999 5.03837385944831 2.59979625578436 6.88335816147632 5.27786743955599 6.19477893952707 5.74418097013797 5.73329518577823 6.00461785602184 5.19538043379648 5.46690706894334 5.88315553257763 5.91936575958693 6.53088218030188 5.8142784824358 5.54845768243928 5.16121709737006 5.52304671303811 5.82133758050721 5.55341430785982 5.39833331319083 6.91024917498564 5.99454962872197 5.70021787374716 5.01097748807207 5.87238424281511 5.69507368962992 5.34121283825911 5.79641136554645 5.40427353958236 5.64103586496885 5.34236004215327 5.98899036570323 5.03947276151777 5.90223048599521 6.52345484053807 6.43105773201402 5.51254989252891 6.27520364202815 5.05563230754116 5.44297401886085 5.5786578971781 6.09796444426566 5.68361347877364 5.24794782021248 5.84419410200926 5.3594950090242 5.93016911968362 5.07213697141661 4.97418292853099 4.69062408306534 5.94069689414396 5.24212915300763 6.18191410846028 5.34337497548936 5.64844675962302 5.33452161143186 7.17295988287586 6.41476786085712 5.53878193411182 6.30918533609359 5.42512991302873 5.91065196012179 5.61296233556757 5.70611166292813 4.30770493345304 4.54807081784639 5.80190076607887 6.21719151000063 5.9293391091069 5.41194083349376 5.59476274177728 5.63282498087277 6.40149272853671 5.19633270122319 5.1991944910678 5.97973228680632 5.96086570133466 6.54651767870308 5.63874096208693 5.65235767246679 4.94677966869941 5.22318790284014 6.31363679148291 6.00973364704641 5.81214774751531 6.4604291031584 4.98633886269133 6.79830726925829 5.20639742943762 5.99111274765598 5.72131830299486 5.63468884098517 5.72102236226115 5.21311995524198 5.14279452752236 5.55209944686821 6.10399944498312 5.35116668281273 6.79941739812026 5.42989306760754 5.67550235446608 5.47016196603576 5.641568025808 6.14572530862433 6.27260182536042 4.61433024127721 5.5374860024581 5.42107548028859 6.4255457271863 5.64978999719982 5.39452672993847 4.94471137300195 5.8356379549314 5.46954806396445 5.16798355311813 6.350357264757 4.77363783405954 4.55720408687157 6.67620865099091 4.4569336025263 5.5549190818872 5.3506445717831 6.16982914143268 6.77282658342168 6.18540473710537 6.11751265116424 6.37337387664315 5.47569211030271 5.81128774268379 5.69681597536828 6.08660843788452 5.99306239224763 5.31504516677165 6.62950511698047 5.43565541382288 5.89064749266917 5.98207000419895 5.76803210370744 5.52661435787539 5.03875457463866 5.9101209007848 5.14831597810199 4.94966078002138 5.75309682773858 5.83865592819454 5.16036243480983 5.92314871825294 5.42331309505203 5.64336733730146 5.37307146076027 5.08116332394859 5.29402542558373 5.57088487724929 5.81749691022084 5.25907927571198 5.21237722917394 6.3422153832506 6.03785808512745 6.42960413665425 5.53037448726252 6.11580565018454 6.30700264857428 6.25580370415085 6.55926682507785 5.98551560448442 5.65789300080442 5.41032697185503 4.88718347066629 6.66217269022023 5.93475304193794 5.32640104279607 6.00989182420824 5.66898066517042 5.73738172104516 5.89168361698946 5.92806681004072 6.58966973540293 4.89829871601919 6.9395516264986 5.57519748534646 6.08194419772063 5.81821127987175 5.16751189081129 6.26861345345989 5.50538777309181 6.66587730535244 5.49271591861748 4.69272716776433 6.46528404331712 5.04586757332816 6.16745745931707 5.69423719132898 5.90740007000768 5.16032146251719 5.4278509736566 6.1068992530044 4.83402216921826 5.5761867831478 5.88347660860054 4.39530463754551 4.76200056373992 3.56431211964338 5.19532529606034 5.68017143585504 5.42194236300182 5.49594423814224 3.51441303477161 5.41516407436827 4.16685226062729 6.15773411712441 2.59979625578436 4.98674915202065 5.9086928846796 5.51477567665686 5.73606925636756 5.33932126325587 5.4272037164409 5.61774865599819 4.44987542433753 6.09852501655626 5.61821712786228 5.73266336129674 5.77060589588747 4.91152568026685 5.84410192452053 4.97331980826799 6.1232019458477 5.58127942921116 6.07130276437839 5.58566873016886 4.68442931541219 5.42822463221581 5.54075848350887 5.55170964872941 6.01476037120897 5.33443697186408 5.43857864536188 5.87303175721026 4.65712189438627 6.56191048073176 5.48631501559408 5.83337632444313 5.28862860124085 5.64856356474244 6.70809355790193 5.81509860156382 5.44953486027285 6.07749091585612 5.62207048194683 6.52890882156027 6.57333792204236 5.50235058394482 5.45071728547633 5.57737640206726 6.08066599930318 5.55119095680478 5.987667032646 5.84321393867113 5.87352256575767 6.11710944946291 5.41952327737578 5.58965049336713 5.96949093398724 5.89587046115478 5.6387033641865 5.567877230794 5.3336966187436 5.88604928689518 5.24989415038232 6.12895626454789 5.97518780489863 5.46441141032474 5.52808824165427 5.20129015482268 7.27036385802609 5.61241207657629 4.81073761948991 5.82909561823137 3.83773340086992 3.92546566256828 6.27532832782844 5.45831978601572 7.29749611243005 4.89325016417788 5.88811981764584 5.99267917161795 5.44963609480286 5.97053933982187 5.42601168747276 4.72337810670816 5.15436029875462 5.06353588281888 4.885205687052 5.91494915488743 4.85006198755359 5.40919204550481 4.74399541057762 4.62297452227172 7.26329879634389 5.42161888146415 5.24111187604425 5.21386242768338 3.77947284841511 5.73961854936136 5.008493068571 5.45409551402468 4.69464347417724 3.75950738938113 4.8578316016745 5.26670725842083 4.69166536321623 4.9634709050791 4.08860061858979 6.01418398203019 5.15148905742792 4.80538568423466 4.49284266001779 4.72018613874618 6.8709822175463 5.58962691594096 3.94754834690062 6.04873829167303 4.50322722739814 5.89631154111078 5.61314025268678 5.72447585986328 5.85677996191508 5.0760426905778 5.41652145852244 3.77000473532773 5.06082967706806 6.03448473768551 4.97114088317177 6.41284963940632 6.03370312448398 5.23675496315188 5.82243643930757 5.33241812072128 5.13934431856334 5.31958579581901 5.78630527277948 2.59979625578436 4.73185941640041 5.81889310974955 4.98028234919744 5.01269603992952 5.37416183854936 6.26970067427963 5.67382897555681 5.92977129913456 3.97030664993167 2.59979625578436 4.34856101834066 4.95072770346693 2.59979625578436 6.58099064424696 6.1167413298631 4.40546711664691 6.5590890581899 4.35903725830429 7.48369603271101 5.9453348873005 4.40711821045092 5.43740806319212 5.00572303003743 5.87934107293229 5.94947941078439 4.15727061234721 5.30840405325467 4.8086738108508 4.34065378517846 5.48805411018171 5.38702276769142 7.2282872006059 4.45158261364187 4.60202032608524 4.67913459975088 4.2662781924963 5.12201830103915 4.24434165029672 4.74028021996616 5.66832519039415 3.53608592051933 4.54576089757372 3.83743576936294 5.53517377705866 5.57520717853735 5.09233051422524 5.4360459812948 5.60325446196914 4.81307193274341 5.30101448153934 5.16216845715953 4.36068222248284 5.13656447074298 4.72890401917374 3.75271796694547 4.69793954873842 5.16485973296359 5.78030940241599 5.50545106377994 5.31243781573439 5.20275670833088 5.04456767891431 6.58694529930552 5.82739781388755 5.13351688984727 5.4425571333803 5.45361316557807 5.14773102012118 5.37325073172936 6.06762875450979 2.59979625578436 5.29751371497355 5.50035941480492 5.34308268365925 5.29763683955262 5.70479309333763 5.6590995560825 5.33115353776393 5.63705273409208 5.94031338080385 4.76411274342596 5.16172580560732 5.05713278370349 5.7765118892411 5.3910417623147 4.8320696890065 5.05211220512737 5.72609074767218 6.23604459918991 7.03463506281949 5.3207141853976 6.08631039526819 6.57725067878105 6.82431620260388 6.67785726467416 5.93084836929907 5.97612201693695 4.98505073114654 6.10215572733261 4.52566286366271 5.49632926822097 6.30493676365542 5.59308811495262 4.69401015571098 4.97875319061704 6.10682064374067 4.24175702933032 6.23150245707596 5.59203477450119 6.52007322024861 5.79803767165498 6.0233738156607 5.86749977771751 5.3523662180939 5.04559342397049 5.0832793210483 6.43789717432484 5.40194306821536 4.88131473026624 5.34765857146953 6.06914917854035 5.20082545571128 5.97295471817898 4.94606354182564 6.69965070943462 5.89359894800565 5.25891214787216 5.79397343767065 4.6130087313599 5.99427164558116 5.17370766643488 5.12413069691545 6.17926451325172 5.24419369677219 4.99343479533462 5.44295304573327 4.12663141229212 5.81652113980098 6.05276465566863 4.51324464660254
Manes.01G039300.v6.1 2.59979625578436 2.59979625578436 3.54918378634825 2.59979625578436 2.59979625578436 2.59979625578436 2.59979625578436 3.11445218865464 2.59979625578436 3.263295019147 3.05243133298284 2.59979625578436 3.11804907243019 2.59979625578436 2.59979625578436 2.59979625578436 2.59979625578436 2.59979625578436 2.59979625578436 2.59979625578436 2.59979625578436 2.59979625578436 3.5105562495507 2.59979625578436 2.59979625578436 2.59979625578436 2.59979625578436 2.59979625578436 2.59979625578436 2.59979625578436 2.59979625578436 3.2385184270877 3.58149631188368 3.43608939074294 2.59979625578436 3.16878379002956 3.16493055238067 2.59979625578436 3.54273597101275 2.59979625578436 3.23201493111793 2.59979625578436 3.60705809411702 2.59979625578436 2.59979625578436 2.59979625578436 3.36040517360207 2.59979625578436 2.59979625578436 2.59979625578436 2.59979625578436 3.06715486812035 2.59979625578436 2.59979625578436 2.59979625578436 2.59979625578436 3.47984882381643 3.11439241586576 2.59979625578436 2.59979625578436 2.59979625578436 2.59979625578436 2.59979625578436 2.59979625578436 2.59979625578436 3.14237346324655 2.59979625578436 2.59979625578436 3.12093291120984 2.59979625578436 2.59979625578436 3.03420175286161 2.59979625578436 2.59979625578436 2.59979625578436 3.28754744734438 2.59979625578436 3.06039705082243 2.59979625578436 2.59979625578436 3.44184362766157 2.59979625578436 2.59979625578436 2.59979625578436 2.59979625578436 2.59979625578436 2.59979625578436 2.59979625578436 2.59979625578436 2.59979625578436 2.59979625578436 3.14815201337652 3.32037428677871 3.10301656909335 2.59979625578436 2.59979625578436 3.17403919595947 2.59979625578436 4.28472162644247 2.59979625578436 2.59979625578436 3.81597882765442 2.59979625578436 3.42074107198534 2.59979625578436 2.59979625578436 3.40371602820436 3.00944776328652 2.59979625578436 2.59979625578436 2.59979625578436 2.59979625578436 2.59979625578436 3.27950361820524 2.59979625578436 2.59979625578436 2.59979625578436 2.59979625578436 3.17519681097436 2.59979625578436 3.286972458873 2.59979625578436 2.59979625578436 2.59979625578436 2.59979625578436 3.25674191122001 2.59979625578436 2.59979625578436 2.59979625578436 2.59979625578436 2.59979625578436 2.59979625578436 3.0212344291614 2.59979625578436 2.59979625578436 2.59979625578436 2.59979625578436 3.08196755351891 3.11715769885859 2.59979625578436 3.13589789482968 2.59979625578436 3.06178703260991 4.2536234071397 2.59979625578436 2.59979625578436 2.59979625578436 3.05552170562978 4.22541511100685 2.59979625578436 2.59979625578436 2.59979625578436 2.59979625578436 3.69803212320307 2.59979625578436 2.59979625578436 3.13846362547094 2.59979625578436 3.26880893046291 2.59979625578436 2.59979625578436 2.59979625578436 2.59979625578436 4.05027413765705 2.59979625578436 2.59979625578436 2.59979625578436 2.59979625578436 2.59979625578436 2.59979625578436 2.59979625578436 3.13618426178944 2.59979625578436 3.94832445954644 2.59979625578436 2.59979625578436 2.59979625578436 2.59979625578436 3.6727640892179 2.59979625578436 2.59979625578436 2.59979625578436 2.59979625578436 3.27853162965225 2.59979625578436 2.59979625578436 2.59979625578436 3.04936763595227 3.78296797290542 2.59979625578436 2.59979625578436 3.46486109286453 2.59979625578436 2.59979625578436 3.65831923584301 2.59979625578436 2.59979625578436 2.59979625578436 3.32529133428012 3.18271528704513 2.59979625578436 2.59979625578436 2.59979625578436 2.59979625578436 4.29816580527421 3.47906877077808 2.59979625578436 2.59979625578436 3.0737295239543 4.59521349461473 2.59979625578436 3.11572183528983 2.59979625578436 3.08019605297528 3.37140050762372 3.41156478748641 2.59979625578436 2.59979625578436 3.77728265014896 3.02576765931864 2.59979625578436 2.59979625578436 2.59979625578436 2.59979625578436 3.41103001416928 2.59979625578436 2.59979625578436 2.59979625578436 2.59979625578436 3.26661495764191 3.0312983665093 2.59979625578436 3.12315809278075 3.77066255425936 3.52367043205901 2.59979625578436 2.59979625578436 3.76994895807987 2.59979625578436 3.5417079700816 2.59979625578436 2.59979625578436 3.26181179846843 2.59979625578436 2.59979625578436 2.59979625578436 2.59979625578436 2.59979625578436 3.12024369940562 2.59979625578436 2.59979625578436 2.59979625578436 2.59979625578436 2.59979625578436 3.01582169102262 2.59979625578436 2.59979625578436 2.59979625578436 2.59979625578436 4.24891297286864 2.59979625578436 2.59979625578436 2.59979625578436 2.59979625578436 3.07878727232066 2.59979625578436 3.25686325425202 3.17356662868593 3.5157666023938 3.0751254337643 2.59979625578436 2.59979625578436 2.59979625578436 2.59979625578436 3.06864531641847 2.59979625578436 2.59979625578436 2.59979625578436 2.59979625578436 2.59979625578436 3.88480196406123 3.51628227195113 2.59979625578436 3.09839870207427 3.41008409776741 2.59979625578436 2.59979625578436 3.2866359024642 2.59979625578436 2.59979625578436 3.73352168770383 2.59979625578436 2.59979625578436 2.59979625578436 3.13011628474653 3.94042747078696 2.59979625578436 2.59979625578436 3.6017145150622 3.45614966072342 3.05906766596064 2.59979625578436 2.59979625578436 2.59979625578436 2.59979625578436 3.92695775342536 3.36089001473455 2.59979625578436 3.22373713132186 3.53442076232412 3.60867516167484 2.59979625578436 2.59979625578436 2.59979625578436 3.70097135517803 3.24667302101243 2.59979625578436 2.59979625578436 3.24931906988771 3.57486033186742 4.45549841052631 3.86527703487348 3.17865863106762 3.11444189945037 2.59979625578436 3.07280994667388 2.59979625578436 2.59979625578436 2.59979625578436 2.59979625578436 3.15924501044427 3.79637674302476 6.28297791613009 2.59979625578436 3.25661411864085 2.59979625578436 2.59979625578436 3.3839879457408 2.59979625578436 3.29403745424245 2.59979625578436 2.59979625578436 2.59979625578436 2.59979625578436 2.59979625578436 3.89454065588228 2.59979625578436 2.59979625578436 2.59979625578436 3.6251123192678 3.25721121744889 2.59979625578436 2.59979625578436 2.59979625578436 3.4117013907922 3.28404026497614 2.59979625578436 2.59979625578436 3.54211256810747 2.59979625578436 3.85195295809741 2.59979625578436 2.59979625578436 2.59979625578436 3.03225364507438 3.27934697100873 2.59979625578436 2.59979625578436 2.59979625578436 2.59979625578436 2.59979625578436 2.59979625578436 2.59979625578436 2.59979625578436 2.59979625578436 2.59979625578436 3.78903737411006 2.59979625578436 2.59979625578436 3.29707522516397 2.59979625578436 3.15073138801272 3.00763695540965 2.59979625578436 3.09253880012922 2.59979625578436 3.44198007858204 3.33065454872683 2.59979625578436 2.59979625578436 2.59979625578436 2.59979625578436 2.59979625578436 2.59979625578436 2.59979625578436 2.59979625578436 4.07236441349148 3.5620367008967 3.19857785665936 2.59979625578436 3.08059389465736 2.59979625578436 3.29247100215013 2.59979625578436 2.59979625578436 2.59979625578436 3.47516363191189 2.59979625578436 2.59979625578436 3.14391809079161 2.59979625578436 3.97047115582038 2.59979625578436 2.59979625578436 2.59979625578436 3.09756767139413 3.29886172274126 2.59979625578436 2.59979625578436 2.59979625578436 3.23341689300654 3.35537022837668 2.59979625578436 2.59979625578436 3.48869614937631 3.34037266712788 3.63524919302644 3.05543704798616 2.59979625578436 2.59979625578436 2.59979625578436 2.59979625578436 2.59979625578436 2.59979625578436 2.59979625578436 3.17286485156 3.08920714372086 2.59979625578436 2.59979625578436 2.59979625578436 2.59979625578436 2.59979625578436 3.52947891353982 2.59979625578436 2.59979625578436 2.59979625578436 4.47935037426683 3.63202778143493 2.59979625578436 2.59979625578436 2.59979625578436 4.65210703950478 2.59979625578436 2.59979625578436 3.13589593959261 2.59979625578436 3.33926872403034 2.59979625578436 2.59979625578436 2.59979625578436 2.59979625578436 3.85101636034392 2.59979625578436 2.59979625578436 3.72312623422046 2.59979625578436 3.90850119650639 2.59979625578436 3.26482453652333 3.29873799986109 2.59979625578436 2.59979625578436 3.51574563284057 2.59979625578436 2.59979625578436 2.59979625578436 2.59979625578436 2.59979625578436 2.59979625578436 2.59979625578436 3.1782393393218 3.48836367183064 2.59979625578436 2.59979625578436 2.59979625578436 2.59979625578436 2.59979625578436 2.59979625578436 2.59979625578436 2.59979625578436 4.11087732483544 3.30170228463906 3.76770597769002 2.59979625578436 3.14554511358825 2.59979625578436 2.59979625578436 4.00463343674565 2.59979625578436 2.59979625578436 2.59979625578436 2.59979625578436 2.59979625578436 3.58227561620931 2.59979625578436 2.59979625578436 2.59979625578436 3.46951039942522 2.59979625578436 2.59979625578436 3.11486485550114 3.3372256094953 3.83185023614716 2.59979625578436 2.59979625578436 3.29891955515538 2.59979625578436 3.09168813019347 2.59979625578436 2.59979625578436 2.59979625578436 2.59979625578436 3.47030050271378 2.59979625578436 2.59979625578436 2.59979625578436 2.59979625578436 3.34921949652031 2.59979625578436 2.59979625578436 2.59979625578436 2.59979625578436 3.08499272863383 2.59979625578436 2.59979625578436 2.59979625578436 3.63146421946987 4.71664350130044 2.59979625578436 3.20753853820288 2.59979625578436 2.59979625578436 4.03085070798866 2.59979625578436 2.59979625578436 3.41331573344294 2.59979625578436 3.31680275846176 3.27177532694313 2.59979625578436 3.83844866546774 3.11530692652306 3.78320816394716 2.59979625578436 2.59979625578436 2.59979625578436 2.59979625578436 3.1664216170609 2.59979625578436 3.07812638981679 2.59979625578436 3.13403103541172 3.17161461745536 2.59979625578436 2.59979625578436 2.59979625578436 2.59979625578436 3.11225860773288 2.59979625578436 3.45055086810467 2.59979625578436 2.59979625578436 2.59979625578436 3.69810982247138 2.59979625578436 2.59979625578436 3.14894040553398 2.59979625578436 2.59979625578436 2.59979625578436 2.59979625578436 3.23796702278507 3.31465907983017 2.59979625578436 2.59979625578436 2.59979625578436 2.59979625578436 2.59979625578436 2.59979625578436 2.59979625578436 2.59979625578436 2.59979625578436 3.07652576753501 2.59979625578436 2.59979625578436 3.20491354779203 2.59979625578436 2.59979625578436 2.59979625578436 3.3217847703779 2.59979625578436 2.59979625578436 2.59979625578436 3.21175968271509 2.59979625578436 2.59979625578436 2.59979625578436 3.37017545708318 3.61701055796051 2.59979625578436 2.59979625578436 2.59979625578436 2.59979625578436 3.69078090448107 2.59979625578436 2.59979625578436 2.59979625578436 2.59979625578436 2.59979625578436 3.62814463980205 2.59979625578436 3.40464306295055 3.448631920834 3.81948308357673 2.59979625578436 2.59979625578436 2.59979625578436 5.21631662540804 2.59979625578436 2.59979625578436 2.59979625578436 3.95201576043433 3.25815219576688 3.13092838849174 3.34444953840647 3.136598296543 6.25954846100114 3.17666752597553 2.59979625578436 2.59979625578436 2.59979625578436 4.24810324191143 2.59979625578436 2.59979625578436 2.59979625578436 3.6382269395015 2.59979625578436 2.59979625578436 2.59979625578436 2.59979625578436 2.59979625578436 2.59979625578436 3.06980125949796 3.1277135856963 2.59979625578436 2.59979625578436 2.59979625578436 2.59979625578436 2.59979625578436 2.59979625578436 2.59979625578436 3.15183655154252 4.46021666234516 2.59979625578436 3.31593868767472 3.34267066795857 2.59979625578436 2.59979625578436 2.59979625578436 2.98900452407651 2.59979625578436 2.59979625578436 2.59979625578436 2.59979625578436 3.95092775944155 2.59979625578436 2.59979625578436 3.11870604035815 2.59979625578436 3.31013988848557 3.15454793880454 2.59979625578436 2.59979625578436 3.08778501908917 3.95704455806497 2.59979625578436 2.59979625578436 2.59979625578436 2.59979625578436 2.59979625578436 2.59979625578436 2.59979625578436 2.59979625578436 2.59979625578436 4.16169859810897 2.59979625578436 2.59979625578436 3.21892146666363 3.11489981915957 2.59979625578436 2.59979625578436 2.59979625578436 2.59979625578436 2.59979625578436 3.38630181835361 2.59979625578436 2.59979625578436 2.59979625578436 2.59979625578436 4.24432247114349 3.22256664660478 2.59979625578436 3.13594984025197 2.59979625578436 3.7218804815132 2.59979625578436 3.1677776264212 2.59979625578436 2.59979625578436 3.69910981001619 2.59979625578436 2.59979625578436 2.59979625578436 3.20476569301684 2.59979625578436 2.59979625578436 2.59979625578436 3.3939317028683 2.59979625578436 2.59979625578436 2.59979625578436 3.37561084007314 2.59979625578436 2.59979625578436 2.59979625578436 3.19153549401571 3.11287055727565 2.59979625578436 2.59979625578436 3.08541878809132 2.59979625578436 2.59979625578436 3.23170429409391 2.59979625578436 3.06320104111917 2.59979625578436 2.59979625578436 2.59979625578436 3.21951123834957 3.71233198111385 2.59979625578436 2.59979625578436 2.59979625578436 2.59979625578436 2.59979625578436 2.59979625578436 2.59979625578436 3.12790887429037
Manes.01G039400.v6.1 3.67536698515891 6.0690980274649 3.78855694617813 6.04507873886489 3.68880981927216 3.55072321097309 6.64416616446738 6.14688266301328 6.00946555120279 3.263295019147 3.49438284815064 6.16411385930343 7.38268959094942 4.79959751807212 3.74347102868046 3.55542985794748 7.45521814381573 5.24297715705908 5.20629928501549 4.55548773694474 3.2129912889402 5.90685523176993 7.33742587429095 5.53731679324805 4.56504331854367 2.59979625578436 6.69275134160502 3.45517244682011 4.6971799235988 4.46088424312593 2.59979625578436 4.31783429356664 6.22558383996503 5.89930408287116 3.79344026531715 3.39941693038722 7.42689295208498 3.93637030314106 4.40028234882696 3.68399644396397 3.67832315661216 6.88952220103685 3.60705809411702 3.43514863882075 3.19842031549437 2.59979625578436 6.66431475317849 5.57880158801332 4.87512874633661 3.26766221655289 3.11136424535262 7.12482495903591 3.1269057721942 4.7537135440616 3.30273000440967 3.55678748547211 7.11131153397117 4.4697306997593 6.36885763431652 3.78233420279048 3.52062149520576 7.16430315286553 3.71107914194521 2.59979625578436 3.15500955286225 3.36272545837779 6.80516464321772 3.88978140955266 4.78575919725325 2.59979625578436 3.45118233955962 7.76425626477444 6.58413641704681 2.59979625578436 5.37935167739317 3.93968309198113 7.18089454463665 5.60763361479789 4.63768944548833 3.47446958302545 3.62413774721054 6.6680994335107 3.40821820302597 5.4455381268029 3.59250871737335 2.59979625578436 7.20119057276386 3.78968888578922 3.68708708770417 3.21031646516765 3.24973940342139 8.01836312371031 5.25478543247144 5.94119979691293 2.59979625578436 4.70432087290489 3.90993786134241 5.9399976524446 2.59979625578436 6.38090774811338 3.42255166707302 3.10849398345359 5.48820255390676 3.42074107198534 5.12862405186618 3.11766270619839 3.52424272125642 6.1726722856717 3.18709662403514 2.59979625578436 3.96557275266778 2.59979625578436 5.99863250184909 4.51424071057971 2.59979625578436 3.91825195276001 3.13082777262013 6.17309982187793 5.10896708892893 2.59979625578436 4.53296121603809 3.65991993406786 7.29008704555006 5.71595007547391 6.39982377480005 4.1476088071998 2.59979625578436 6.51130064778398 2.59979625578436 5.23958718651135 3.76867498495514 3.9875246848918 6.76405261365393 5.42468311931034 2.59979625578436 3.62601013591596 2.59979625578436 5.67368115012794 6.09422231237886 5.01489042611893 4.3569655983129 2.59979625578436 6.07421377013959 3.21244460660398 5.97140348268035 3.44853243386928 3.39788747209717 6.62896609155402 3.07277416937966 4.9128248976036 3.18241641221583 3.17781093920006 6.54026785957406 3.458446002092 6.03933068830533 7.26098025864348 2.59979625578436 5.9228359460866 5.69745510286303 6.14252014452649 3.40808966416724 2.59979625578436 6.17748252132448 4.34387286550974 4.44830717966704 3.84272398019811 3.78663384676346 6.97516899964434 2.59979625578436 5.7240877297674 3.73666685613292 2.59979625578436 4.931272748135 4.40191441357335 7.56464298688166 5.51057796560258 3.39302171797744 7.16183388220535 7.44956598555943 2.59979625578436 3.79604160691808 2.59979625578436 5.85639953896509 6.47084428654474 4.82365489768774 4.77536613409901 3.39857787496319 3.58961275319945 3.78296797290542 6.68335650184456 3.44756539621456 3.037160815614 3.24239127858813 6.27690817298217 3.76457028639514 3.78856771514436 3.77457475802958 3.65946978543165 6.96057222941505 3.98370945261036 4.04091581987876 2.59979625578436 3.16689536194367 6.48335401061378 2.59979625578436 4.66585784344781 2.59979625578436 3.48186864689569 6.13647427742098 3.71397425693225 4.21964789456216 4.01002353899641 2.59979625578436 5.74140172634745 2.59979625578436 5.77617896991087 5.20966993877788 3.3545076278657 5.63783822190466 3.62527782849285 4.21040922125271 3.64928652565358 3.15782640238907 5.63044724075649 4.16571518010523 5.52196866613953 2.59979625578436 2.59979625578436 5.41775509638884 4.94021148923929 3.85880065909908 8.21278095007038 3.12315809278075 4.78989122875008 3.13920880252861 3.95655090808207 3.78369997009961 3.61980732414009 7.14494430919824 7.84360294502894 4.5909319286947 4.50131182707378 3.26181179846843 7.89205256659061 3.67242295231915 6.52296359831221 3.72219487660684 3.21070493893527 5.61040250262138 3.61569775868697 6.37309509366395 3.97281132513551 2.59979625578436 3.08092639916607 4.78346804877929 6.45955914850863 2.59979625578436 3.18760828080912 6.47492929200922 3.730857914079 3.97949785204621 3.55007708352618 2.59979625578436 6.89374539452007 4.82590659210428 4.41594156814554 4.08733309607776 3.40605524568637 4.13903332660822 3.53813335035016 5.51430065947486 4.9217247607972 3.67438517565565 3.33483351561316 4.85493528041476 3.97251961287674 4.32198778034751 6.23259248789457 4.25161846552987 7.52080219569974 7.04623809313744 4.59039528706094 3.71368014863504 3.96551696079146 8.42531542173131 3.19944276628065 3.82908436506429 3.43716273481212 2.59979625578436 6.13409886298762 4.33277230110226 4.08016425167388 2.59979625578436 3.89707304632056 6.10323627218471 6.19907204963443 2.59979625578436 4.53872184906963 4.35563274075476 6.38419551864679 3.38877233985551 3.75804226531246 3.53974293861542 3.64275896432737 6.12962818207449 8.12046498283314 6.48236814318124 4.07042310793335 2.59979625578436 8.13288355571768 5.65825668898224 4.97157647892654 3.8388998440066 2.59979625578436 6.92815307562636 3.50726645208533 4.27292191287345 4.63656481276959 3.86855734942752 6.86178391801823 7.27614476530075 4.94559493365986 3.97462826926992 3.11444189945037 4.15626632057888 4.56835540844979 4.94921910740071 3.94015693958375 3.62768581900999 6.84686114750954 3.38617171524093 5.04819949691694 2.59979625578436 4.01818399914702 6.55745171954445 5.21523655013219 5.15068084074501 4.77073843978038 2.59979625578436 7.87341068507458 3.52860207380879 5.97506399145309 4.68650849430965 3.6291041059735 6.36485997176651 6.44922585155179 4.41059779011091 4.51269475846111 3.1933542419055 7.85969943659973 4.97483715389124 5.0157358188269 4.5532255851852 2.59979625578436 5.6674124858648 7.29534080407796 4.28787025288968 6.32771232306351 4.2581486092564 6.3553930890393 5.65182394160848 3.87376483240547 4.8121935939729 3.44044597459969 5.9154542318568 3.66018967772381 4.48582666147482 4.55996430124973 3.38416193941179 5.70641436542295 3.55487327987091 4.55444376329832 4.00869099062066 2.59979625578436 3.35883779744775 5.35416712577919 8.08746778621638 3.62254771808082 2.59979625578436 2.59979625578436 4.31532451990921 7.59012830659088 5.69748753246093 3.3195691347463 3.57160092862148 6.51543110133335 4.22145159702949 5.67631156846426 4.52965097211251 2.59979625578436 6.45892678449841 6.8664971313568 4.42358222186322 4.92523310772865 2.59979625578436 5.09033260165601 8.63708435940041 3.5620367008967 4.12359384027158 3.52286694781948 6.7766442199843 3.14919715036927 4.22545807574208 3.69848075669755 3.57093580047187 6.62475460898363 4.53578552123766 4.0154694072416 3.33067381019803 4.16409055211725 5.56543197108588 3.26461794271564 2.59979625578436 4.80256159538365 3.25899884065111 7.05348769428161 7.07916925015452 4.18858767721428 4.63140943630023 3.72285975990381 7.28227540307082 2.98080741821271 3.9459970941976 3.55429179112453 3.83847118620097 8.00503714890468 3.20605869871251 5.0146647307654 5.06052884256812 2.59979625578436 6.824579862952 4.14684132631294 5.22312161068946 3.35334699951933 3.58226589904918 7.23329292966955 4.6278574683894 3.55185685715032 3.89507257419452 3.73239061372913 7.50919651095904 7.41903689596539 4.1607925347727 3.76287120541303 2.59979625578436 6.39456500815553 3.89899984455183 5.33467480692753 5.29970810755228 2.59979625578436 6.73061590971335 3.53416582521799 3.47810055175345 4.32644676316498 3.97383342333028 7.22943735408682 4.66237543919529 5.11194405346292 3.73100358925145 3.7714153316878 7.02648337232237 4.3213031355079 4.21532702952481 4.20724247242009 3.25910669545783 7.16994163757782 4.82650646604226 4.6207038858183 4.6484966174793 3.96040304286901 3.62276432158505 6.89481951116983 2.59979625578436 4.93621893422413 3.54399020599517 3.56963630029071 5.2494968473517 2.59979625578436 5.53433176701656 4.00303227587235 3.41253877880521 7.25261865932296 4.05590087440007 3.15150067151979 3.29459327228905 2.59979625578436 7.27823117401745 3.37185808117063 4.70314904124276 4.47221571843909 3.38077863823906 6.72022017196353 3.05152976655718 6.02719163170646 3.14554511358825 3.91210167410363 5.26404171552699 3.7996849876611 5.38975010934899 2.59979625578436 3.32965303865418 3.96499107920503 4.43055479502318 5.10560392698137 3.85813757889308 2.59979625578436 5.64406918941406 5.72950950228188 5.3686196271516 3.6202419437708 3.32444621738729 3.49823486347591 3.32526864023558 4.49065838095658 2.59979625578436 3.96073882320318 6.66883575048317 4.16172323709772 3.66946102265825 3.56844582822542 2.59979625578436 6.34038852394315 5.59482891422766 3.77143903312147 3.37725547101701 3.5589910470301 6.34641824644859 3.7284690357755 4.98241677951722 3.19311762549978 3.28720428082605 6.41953024813853 3.4325387178651 5.1258783014473 3.75492677152724 3.83474105676612 5.9462443918048 3.29025677866774 2.59979625578436 3.79022776133736 3.22721475254557 4.89144249441463 3.63157338889014 5.06814866934749 3.74240741602712 2.59979625578436 6.725485376731 6.15411499645955 3.74402143797072 3.88450556008927 2.59979625578436 6.27351615618496 3.20381007552223 3.87366414569622 2.59979625578436 2.59979625578436 6.97196799662462 6.4508615616503 4.03016181923884 4.63009645154527 3.4698560644291 6.93034196104406 7.25139402940901 5.43195495812655 3.87431271864796 7.00473185480066 3.6259675130652 6.22913239943032 5.66318053422611 6.19896328930883 4.15106243593162 3.42048852473569 6.52270881366998 7.04461573802221 3.95292780955775 3.45229135332417 3.67936228887807 5.14287709749414 5.95615711346721 4.24275299171973 3.64876012622529 4.31648287491186 6.29453624342796 4.65109338595902 7.12514046653721 3.60066604531036 2.59979625578436 8.20726785581705 3.22990884353066 5.12973796517593 4.1521039100773 4.60499491105804 6.21761522229666 5.1262219915314 4.74067594114406 3.91662933705899 3.39636938341973 6.08170348126529 5.65399336815924 3.61072093684214 3.54285352533004 2.59979625578436 6.17355173277901 3.99120443646554 5.21692059840531 4.53442981053741 3.48471841849718 7.90336851883137 6.05597470405153 4.77511696414165 3.60798097877415 3.49579071812971 7.17601075360153 5.78337017512225 5.59042245246504 3.66867578689213 2.59979625578436 2.59979625578436 3.39724226744863 7.14404370705438 3.839100201193 3.40464306295055 5.12210562833916 3.95414086578989 4.59682331837994 3.81971259407091 4.66757617753741 2.59979625578436 4.95629576438796 4.43780699304006 2.59979625578436 3.71664159246952 3.52311327369897 5.63246358704265 4.77026276951786 4.22053982068854 4.28711904250441 5.84925975859676 4.40711821045092 5.46652188828624 3.57609868205969 5.18787995393214 5.78193563026756 3.49200943256135 6.04260575960441 3.50378192147112 3.71793689083138 5.25704122538503 3.45357611062151 4.47969400932959 4.22806184159642 3.24766064870577 3.26160885265144 4.45551735594657 5.3740693631841 3.70818606824984 3.74095456484091 5.66832519039415 4.08875628188741 4.31324604265378 3.48793206455015 4.53060712814075 4.04450568037174 6.70103760161766 6.8322833305597 5.37015230972081 3.57588939803243 2.59979625578436 4.02838372931525 6.39298611083539 5.10097984193846 4.01455699993738 3.42558272829161 6.16974223566285 3.51824355747109 4.89435125650081 3.76538008445022 3.48927214962142 7.8250283408375 3.18171305316302 4.47705761142072 3.35723464221939 4.58113449991731 6.72251033487874 5.72487374940822 4.8646801284605 5.37325073172936 4.21664709689023 5.43284111539091 3.89359831116327 5.50035941480492 2.59979625578436 3.52129112065354 6.68568614159454 6.28067516466705 5.3875564325279 5.79699041649395 3.94552843496954 6.164924073271 4.76769275044066 6.35388195644717 3.78624797388969 4.06664160506343 7.60576456311637 6.30495780987105 4.65485542339702 3.6772290110141 3.89949653170754 5.52314120763793 3.51193450945408 6.13153733692827 2.59979625578436 2.59979625578436 5.90309190136883 3.88541124974211 5.45746847227294 4.14217509733931 2.59979625578436 6.48417548379937 7.56385838136592 4.76423441911404 3.73622950798864 2.59979625578436 4.92525820928777 3.86786890911461 6.1779080057705 6.91880808224332 3.16483281905453 4.89842250982216 3.12439282256448 4.64884908062328 4.53000998496759 3.1359058019152 3.22145036302252 6.9579440590899 4.58737275720503 4.00271596972388 3.46923753091554 7.93064251354302 3.43325699342525 4.98602991708247 3.34591117683446 2.59979625578436 5.32088087580958 6.81675953056066 2.59979625578436 3.22438648604129 3.68218165002397 5.17370766643488 6.7918026256866 4.57343399013619 3.48597486151391 3.13232547685039 7.41749491159592 4.94442711839331 5.90194804629633 4.0599222907504 6.63875589556697
Manes.01G039500.v6.1 2.59979625578436 2.59979625578436 2.59979625578436 2.59979625578436 2.59979625578436 2.59979625578436 2.59979625578436 2.59979625578436 2.59979625578436 2.59979625578436 2.59979625578436 2.59979625578436 2.59979625578436 2.59979625578436 2.59979625578436 2.59979625578436 2.59979625578436 2.59979625578436 2.59979625578436 2.59979625578436 2.59979625578436 2.59979625578436 2.59979625578436 2.59979625578436 2.59979625578436 2.59979625578436 2.59979625578436 2.59979625578436 2.59979625578436 2.59979625578436 2.59979625578436 2.59979625578436 2.59979625578436 2.59979625578436 2.59979625578436 2.59979625578436 2.59979625578436 2.59979625578436 2.59979625578436 2.59979625578436 2.59979625578436 2.59979625578436 2.59979625578436 4.01013362095992 2.59979625578436 2.59979625578436 2.59979625578436 2.59979625578436 2.59979625578436 2.59979625578436 2.59979625578436 2.59979625578436 2.59979625578436 3.06059267461742 2.59979625578436 2.59979625578436 2.59979625578436 2.59979625578436 2.59979625578436 2.59979625578436 2.59979625578436 2.59979625578436 2.59979625578436 2.59979625578436 2.59979625578436 2.59979625578436 2.59979625578436 2.59979625578436 2.59979625578436 2.59979625578436 2.59979625578436 2.59979625578436 3.35537191096595 4.68113159220027 2.59979625578436 2.59979625578436 2.59979625578436 2.59979625578436 2.59979625578436 2.59979625578436 2.59979625578436 2.59979625578436 2.59979625578436 2.59979625578436 2.59979625578436 2.59979625578436 2.59979625578436 2.59979625578436 2.59979625578436 2.59979625578436 2.59979625578436 2.59979625578436 2.59979625578436 2.59979625578436 2.59979625578436 2.59979625578436 2.59979625578436 2.59979625578436 2.59979625578436 2.59979625578436 2.59979625578436 2.59979625578436 2.59979625578436 2.59979625578436 2.59979625578436 2.59979625578436 2.59979625578436 2.59979625578436 2.59979625578436 2.59979625578436 2.59979625578436 2.59979625578436 2.59979625578436 2.59979625578436 2.59979625578436 2.59979625578436 2.59979625578436 2.59979625578436 2.59979625578436 2.59979625578436 2.59979625578436 2.59979625578436 2.59979625578436 2.59979625578436 2.59979625578436 2.59979625578436 2.59979625578436 2.59979625578436 2.59979625578436 2.59979625578436 2.59979625578436 2.59979625578436 2.59979625578436 2.59979625578436 2.59979625578436 2.59979625578436 2.59979625578436 2.59979625578436 2.59979625578436 2.59979625578436 2.59979625578436 2.59979625578436 2.59979625578436 2.59979625578436 2.59979625578436 2.59979625578436 2.59979625578436 2.59979625578436 2.59979625578436 2.59979625578436 3.18241641221583 2.59979625578436 3.09669850574795 2.59979625578436 2.59979625578436 2.59979625578436 2.59979625578436 2.59979625578436 2.59979625578436 2.59979625578436 2.59979625578436 2.59979625578436 2.59979625578436 2.59979625578436 2.59979625578436 2.59979625578436 2.59979625578436 2.59979625578436 2.59979625578436 2.59979625578436 2.59979625578436 2.59979625578436 2.59979625578436 2.59979625578436 2.59979625578436 3.06457845309048 2.59979625578436 2.59979625578436 2.59979625578436 2.59979625578436 2.59979625578436 3.04244381450743 2.59979625578436 2.59979625578436 3.01860929541114 2.59979625578436 2.59979625578436 2.59979625578436 2.59979625578436 2.59979625578436 2.59979625578436 2.59979625578436 2.59979625578436 2.59979625578436 2.59979625578436 3.00601590298794 2.59979625578436 2.59979625578436 2.59979625578436 2.59979625578436 2.59979625578436 2.59979625578436 2.59979625578436 3.23076972745041 2.59979625578436 3.11263355011005 2.59979625578436 2.59979625578436 2.59979625578436 3.02986544421834 2.59979625578436 2.59979625578436 2.59979625578436 2.59979625578436 3.04879652493302 2.59979625578436 2.59979625578436 2.59979625578436 2.59979625578436 2.59979625578436 2.59979625578436 2.59979625578436 2.59979625578436 2.59979625578436 2.59979625578436 2.59979625578436 2.59979625578436 2.59979625578436 2.59979625578436 2.59979625578436 2.59979625578436 2.59979625578436 2.59979625578436 2.59979625578436 2.59979625578436 2.59979625578436 2.59979625578436 2.59979625578436 2.59979625578436 2.59979625578436 2.59979625578436 2.59979625578436 2.59979625578436 2.59979625578436 2.59979625578436 2.59979625578436 2.59979625578436 2.59979625578436 2.59979625578436 2.59979625578436 2.59979625578436 2.59979625578436 2.59979625578436 2.59979625578436 2.59979625578436 2.59979625578436 2.59979625578436 2.59979625578436 2.59979625578436 2.59979625578436 2.59979625578436 2.59979625578436 2.59979625578436 2.59979625578436 2.59979625578436 2.59979625578436 2.59979625578436 2.59979625578436 2.59979625578436 2.59979625578436 2.59979625578436 2.59979625578436 2.59979625578436 2.59979625578436 2.59979625578436 2.59979625578436 2.59979625578436 2.59979625578436 2.59979625578436 2.59979625578436 2.59979625578436 2.59979625578436 2.59979625578436 2.59979625578436 2.59979625578436 2.59979625578436 2.59979625578436 2.59979625578436 2.59979625578436 2.59979625578436 2.59979625578436 2.59979625578436 2.59979625578436 2.59979625578436 2.59979625578436 2.59979625578436 2.59979625578436 2.59979625578436 2.59979625578436 2.59979625578436 2.59979625578436 2.59979625578436 2.59979625578436 2.59979625578436 2.59979625578436 2.59979625578436 2.59979625578436 2.59979625578436 2.59979625578436 3.14562636105081 3.42897032873693 2.59979625578436 2.59979625578436 2.59979625578436 2.59979625578436 2.59979625578436 2.59979625578436 2.59979625578436 2.59979625578436 2.59979625578436 2.59979625578436 2.59979625578436 2.59979625578436 2.59979625578436 2.59979625578436 2.59979625578436 2.59979625578436 2.59979625578436 2.59979625578436 2.59979625578436 2.59979625578436 3.36930499807517 2.59979625578436 2.59979625578436 2.59979625578436 2.59979625578436 2.59979625578436 2.59979625578436 2.59979625578436 2.59979625578436 2.59979625578436 2.59979625578436 2.59979625578436 2.59979625578436 2.59979625578436 2.59979625578436 2.59979625578436 2.59979625578436 2.59979625578436 2.59979625578436 2.59979625578436 3.10020146374746 2.59979625578436 3.20704156102309 2.59979625578436 2.59979625578436 2.59979625578436 2.59979625578436 2.59979625578436 2.59979625578436 2.59979625578436 2.59979625578436 2.59979625578436 2.59979625578436 2.59979625578436 2.59979625578436 2.59979625578436 2.59979625578436 2.59979625578436 2.59979625578436 2.59979625578436 2.59979625578436 2.59979625578436 2.59979625578436 2.59979625578436 2.59979625578436 2.59979625578436 2.59979625578436 2.59979625578436 2.59979625578436 2.59979625578436 2.59979625578436 2.59979625578436 2.59979625578436 2.59979625578436 2.59979625578436 2.59979625578436 2.59979625578436 2.59979625578436 2.59979625578436 2.59979625578436 2.59979625578436 2.59979625578436 2.59979625578436 2.59979625578436 2.59979625578436 2.59979625578436 2.59979625578436 2.59979625578436 3.25797369082606 2.59979625578436 2.59979625578436 2.59979625578436 2.59979625578436 2.59979625578436 3.52542129662251 2.59979625578436 2.59979625578436 2.59979625578436 2.59979625578436 2.59979625578436 2.59979625578436 2.59979625578436 2.59979625578436 2.59979625578436 2.59979625578436 2.59979625578436 2.59979625578436 2.59979625578436 2.59979625578436 2.59979625578436 2.59979625578436 2.59979625578436 2.59979625578436 2.59979625578436 2.59979625578436 2.59979625578436 2.59979625578436 2.59979625578436 2.59979625578436 2.59979625578436 2.59979625578436 2.59979625578436 2.59979625578436 2.59979625578436 2.59979625578436 2.59979625578436 3.55185685715032 2.59979625578436 2.59979625578436 3.10140652150073 2.59979625578436 3.52947891353982 3.19302232415317 2.59979625578436 2.59979625578436 2.59979625578436 2.59979625578436 2.59979625578436 2.59979625578436 2.59979625578436 2.59979625578436 2.59979625578436 2.59979625578436 2.59979625578436 2.59979625578436 2.59979625578436 2.59979625578436 2.59979625578436 2.59979625578436 2.59979625578436 2.59979625578436 2.59979625578436 2.59979625578436 3.0680091370017 2.59979625578436 2.59979625578436 2.59979625578436 2.59979625578436 2.59979625578436 2.59979625578436 2.59979625578436 2.59979625578436 2.59979625578436 2.59979625578436 2.59979625578436 2.59979625578436 2.59979625578436 2.59979625578436 3.538429025029 2.59979625578436 3.04931507854715 2.59979625578436 3.54425400981323 2.59979625578436 2.59979625578436 2.59979625578436 2.59979625578436 2.59979625578436 2.59979625578436 2.59979625578436 2.59979625578436 2.59979625578436 2.59979625578436 2.59979625578436 3.2027230823485 2.59979625578436 2.59979625578436 2.59979625578436 2.59979625578436 3.32965303865418 2.59979625578436 2.59979625578436 2.59979625578436 2.59979625578436 2.59979625578436 2.59979625578436 2.59979625578436 2.59979625578436 2.59979625578436 2.59979625578436 2.59979625578436 2.59979625578436 2.59979625578436 2.59979625578436 2.59979625578436 2.59979625578436 2.59979625578436 2.59979625578436 2.59979625578436 2.59979625578436 2.59979625578436 2.59979625578436 2.59979625578436 2.59979625578436 2.59979625578436 2.59979625578436 3.0356971867682 2.59979625578436 2.59979625578436 2.59979625578436 2.59979625578436 2.59979625578436 2.59979625578436 2.59979625578436 3.48594374074918 2.59979625578436 2.59979625578436 2.59979625578436 3.20753853820288 2.59979625578436 2.59979625578436 2.59979625578436 2.59979625578436 2.59979625578436 2.59979625578436 2.59979625578436 2.59979625578436 2.59979625578436 2.59979625578436 4.63794035180029 2.59979625578436 2.59979625578436 3.09463790016529 2.59979625578436 2.59979625578436 3.34771328766447 2.59979625578436 2.59979625578436 2.59979625578436 2.59979625578436 2.59979625578436 2.59979625578436 2.59979625578436 2.59979625578436 2.59979625578436 2.59979625578436 2.59979625578436 2.59979625578436 2.59979625578436 2.59979625578436 3.59848267571914 5.43846308275631 3.10040922476677 4.66826813181009 2.59979625578436 2.59979625578436 3.8918414592231 2.59979625578436 3.67117148881194 3.21419104749459 2.59979625578436 3.31465907983017 2.59979625578436 2.59979625578436 3.18528064700602 2.59979625578436 2.59979625578436 3.8322434301044 2.59979625578436 2.59979625578436 2.59979625578436 2.59979625578436 2.59979625578436 3.90720832049848 2.59979625578436 2.59979625578436 3.98913164878897 2.59979625578436 3.3217847703779 2.59979625578436 2.59979625578436 3.96086861109062 2.59979625578436 2.59979625578436 2.59979625578436 2.59979625578436 2.59979625578436 2.59979625578436 3.23274696978057 2.59979625578436 2.59979625578436 2.59979625578436 2.59979625578436 2.59979625578436 2.59979625578436 3.21559004798566 2.59979625578436 2.59979625578436 2.59979625578436 2.59979625578436 2.59979625578436 3.448631920834 2.59979625578436 3.94501666241264 3.47486106856339 2.59979625578436 2.59979625578436 2.59979625578436 2.59979625578436 2.59979625578436 2.59979625578436 3.72155046908345 2.59979625578436 2.59979625578436 2.59979625578436 2.59979625578436 3.73196407753729 2.59979625578436 2.59979625578436 2.59979625578436 2.59979625578436 2.59979625578436 2.59979625578436 3.13258002656255 3.12734860701425 2.59979625578436 2.59979625578436 2.59979625578436 3.97274571856209 2.59979625578436 2.59979625578436 2.59979625578436 2.59979625578436 2.59979625578436 2.59979625578436 2.59979625578436 2.59979625578436 2.59979625578436 2.59979625578436 2.59979625578436 2.59979625578436 3.3444210447866 3.0324307448167 2.59979625578436 2.59979625578436 2.59979625578436 2.59979625578436 3.20273864989596 2.59979625578436 2.59979625578436 2.59979625578436 2.59979625578436 3.05549889512908 2.59979625578436 2.59979625578436 2.59979625578436 2.59979625578436 3.50179941331691 2.59979625578436 3.69002083499493 2.59979625578436 2.59979625578436 2.59979625578436 2.59979625578436 2.59979625578436 2.59979625578436 2.59979625578436 2.59979625578436 2.59979625578436 2.59979625578436 2.59979625578436 2.59979625578436 2.59979625578436 2.59979625578436 2.59979625578436 2.59979625578436 2.59979625578436 2.59979625578436 2.59979625578436 2.59979625578436 3.24657439596401 3.13790827944038 2.59979625578436 2.59979625578436 2.59979625578436 3.14781871854752 2.59979625578436 2.59979625578436 3.2500535295445 3.22256664660478 2.59979625578436 2.59979625578436 2.59979625578436 3.06746869606695 2.59979625578436 4.14217509733931 2.59979625578436 2.59979625578436 2.59979625578436 2.59979625578436 2.59979625578436 2.59979625578436 3.20476569301684 2.59979625578436 4.26987185809531 2.59979625578436 2.59979625578436 2.59979625578436 2.59979625578436 4.26530609196729 2.59979625578436 2.59979625578436 2.59979625578436 2.59979625578436 2.59979625578436 2.59979625578436 2.59979625578436 2.59979625578436 3.08541878809132 2.59979625578436 2.59979625578436 2.59979625578436 3.89584176871827 2.59979625578436 2.59979625578436 2.59979625578436 2.59979625578436 2.59979625578436 2.59979625578436 4.38907894129213 2.59979625578436 2.59979625578436 2.59979625578436 2.59979625578436 3.54902121927956 2.59979625578436 2.59979625578436
Manes.01G039600.v6.1 5.08646840790994 4.12294770149171 4.84843749469199 4.88646024446336 4.85606022658077 5.19392819073359 5.56081018948363 5.20380972680469 4.78737119458946 5.54127218964152 4.82126195237205 4.97153207130064 5.05117594186536 3.77649929472813 5.19800338878486 6.23035597533464 6.05878870762011 5.40690247268181 4.90200043502971 7.16985936403096 6.29200665262321 6.13537146701991 5.90179214953346 5.5721031310857 6.0948736234484 4.82224499232333 5.6363490430766 5.84706656974216 5.66021499988367 5.57611705554899 5.33944391322511 6.60728167787617 5.78690059034424 5.76523572372036 5.74417760066846 5.08606157857815 5.69845576143272 4.78387097024678 5.24746918483318 5.92724890666163 5.69014422820307 6.18394786247692 5.35653514291054 5.41307722698891 5.74930134425176 6.06801537584966 6.42363209729981 6.04940438544919 4.6395682552658 6.09705713121504 6.17921294676426 6.67596732594809 6.20583203156634 5.94067448206967 5.79431939008649 5.90512767464672 5.6486712688138 5.53631426836242 5.78219141368792 4.98327991155583 4.45581964901029 5.77463495443178 4.8575761117629 6.83854735850463 4.59946320079734 6.69671686825043 6.21935758056118 6.41318348330229 6.0779694336814 6.39581061192746 6.24310899712953 6.57530308912323 5.47472589938145 4.68113159220027 6.68532535067205 5.92255545526363 6.50539988417749 5.29387396671014 5.31067643613977 5.01937406921283 5.5355630492605 5.51206560198569 6.65329563150491 5.39262035972939 5.51252973642694 5.23976823389119 4.16709846439035 4.85439979971016 4.58487909503064 4.09951956387714 6.18848803859946 5.4018262442768 6.27178487256124 5.0935671432934 5.6713578930303 4.45732658787401 5.76197588411227 5.51102472682006 6.40290489438173 6.30010877666747 6.29461695295673 6.1653533010898 6.07235808874001 6.13084942268594 5.12862405186618 6.98986972068029 5.88623720526904 5.46797671504559 5.40330624305604 4.2670741884763 5.93679813379528 5.19109869319025 5.62886862236494 4.91131251434379 6.50626143573854 5.03126937615578 6.51510726811218 5.70790711008131 5.53950085224257 6.43369320376432 5.74099527466492 5.48149110231819 6.20376941001943 4.66489414993974 5.35715036890796 6.68037664097098 4.56989291873397 7.14723030541512 4.38748088629711 5.63085651437449 7.1721853800069 4.35159626384511 4.80756834486053 5.6264812744266 3.95739301312775 5.24062733933595 5.91481803256622 5.71233028468677 6.28245235665288 6.01013582052315 6.1984180971547 6.76777957448873 6.08768366036772 6.33036005799546 5.00281646537034 5.29492202139209 5.27681070231744 5.88451949439909 6.3462069649728 4.9128248976036 5.89750129825111 6.01813553183647 5.24905641158182 5.29272840554367 5.25796938353169 5.50393079476949 5.58868209696174 6.01085444763112 6.08715326044307 5.97296254106819 6.39150980002924 5.52778116938082 6.38225630561199 6.43139824064184 5.12092151505418 6.6362573861407 5.03103850416972 6.0713348429123 2.59979625578436 5.09009765502931 5.28252995294964 5.4710030598959 4.97086495229536 5.69775494130689 4.82063226358474 4.76962118004535 4.04177189388811 5.23138189556226 5.21379228284297 7.3090586589855 4.44005881147449 5.77050576712919 5.7283803298654 4.99678266954913 5.02699760211604 5.63143900700708 6.6358130900104 5.85240496631072 4.81033908584573 5.52592699773691 5.80703541783431 5.315901931047 5.65884591003539 5.97978267290735 6.62876424709621 6.01733366770662 6.55204153004963 6.14163252574401 6.73464563254169 5.64420715922371 6.40388797684067 7.44484095083198 6.82426292790898 6.98531658541588 6.70562077916277 6.69888208523407 6.62114612315291 6.78093248239401 6.25420759621847 6.19950600189562 6.12712213175468 6.98886798841512 6.08762400811424 6.56223170869092 6.28443418002607 6.37694684677778 7.17191876316199 6.60660777714523 5.01452256136101 6.21811056079563 5.82506417226416 5.65177659223556 6.19275888347526 6.04604021263924 6.07321025285029 6.33842098244186 6.47681981732819 6.89175460083057 2.59979625578436 5.95571327417044 6.15298304438727 6.18876885965071 6.369038727962 6.11319570624667 6.40198973530758 6.02507790564957 6.66950751979951 6.11899975249632 5.91331606749928 6.32873569742166 6.47624162679322 7.22437981300785 7.13405683255923 6.32193915228013 7.51111217266849 6.11403640985118 6.11820169805365 5.85369186376071 6.4506434294277 6.12631186050813 6.82687102069592 7.22080029236243 5.8474760586936 6.3533906452314 6.40571732201975 6.54749223865133 7.41906365288005 6.4293201307201 6.59818252377412 6.01088321660996 6.63021019942706 5.92114834897954 6.62615519083888 6.31269356669231 5.85855973104018 5.88724398487548 6.31226286131208 7.46824361130871 7.48808293095366 7.08773585023076 6.26639998332472 5.56284218113365 5.98842794011759 6.99554372088959 5.84148781470942 6.33408558564398 5.92353813381783 6.23259248789457 6.88335816147632 6.02230939071304 6.81134788404979 6.42461792277121 5.31010783554785 6.60449150923426 6.43119389336044 6.53923690257246 6.16177599264078 6.55982314470981 7.00984935818208 5.63207838661437 7.03380666798011 5.44501606456093 6.8552766245113 6.53037454231455 5.6771689538285 6.16532687554439 6.15731617029125 6.8955402054343 6.11714817618039 5.60758902972202 6.58494724037372 5.59874157834913 6.1615843451662 5.88075698865748 6.06969854543255 6.70330453327049 5.88221814446946 6.30956178408663 5.51953677145525 7.34816301432196 6.86759975222843 6.47513127162653 6.76076180090555 6.55836676825607 6.17301073531915 6.43758379211979 6.62633222574238 7.02278481324349 6.08353825574427 5.98443702287566 6.86135558683202 6.430683820877 6.6831760570036 5.56096752271038 5.92954590349291 5.77741093991255 6.13031301053045 5.94021649119941 7.01710626238576 7.25831627937659 7.08258695913019 6.63176807497617 2.59979625578436 6.34853356846195 6.6888665534278 6.45965574648534 6.84323857293953 6.15513145437787 5.71164792302457 6.20705317530976 6.45925762442521 4.54807081784639 6.78755780430235 6.47514566601044 7.14682899375406 6.50581502775291 5.87301124990138 7.13111996321148 6.61654568271545 6.43317348205627 6.21693016194256 6.72885537364469 6.21683150524832 7.13416004973504 6.84910330923484 6.7501859209711 6.5343261736671 5.94150299070083 5.96451837352749 6.87738337998481 6.31668232805479 5.84765877876844 5.59161550986316 6.42283650395301 6.68461396201973 6.88250788483973 6.18626994509218 6.89545183370876 5.99745724956129 6.20449694071207 6.17450455350911 6.59464176764835 6.67275557777418 6.08503647460711 6.68330862943743 6.56735918204561 5.67550235446608 6.26826419919471 6.97527511511754 6.6518351625971 6.47173618488896 5.91366957083833 6.1618061759286 6.58036651562653 6.78566963153976 6.63836044128196 6.78932454730978 5.25472167102994 6.74152783623882 6.50195386943375 6.60637637575807 6.350357264757 6.09775529325234 4.03287503074016 7.52332556450491 4.4569336025263 6.44990567939284 6.33671771175886 6.77143257424564 7.18367477022102 6.76764715406524 8.32137405313039 5.7207385580165 7.12664833540825 6.15996608521093 6.40688403970951 7.17173952389825 5.99306239224763 7.54502736121246 7.10336463909012 6.02016604789604 5.93813683015321 6.18932758467257 6.87477916929497 7.49683230579082 6.70507052274379 6.62695920761898 6.00831400048935 7.42334744764195 6.57640246447243 6.39521171691937 6.11752060204321 5.82928152482531 7.38694039794813 6.02229744918018 5.75205261810888 6.24286102522434 5.88407960754861 6.4822018478172 7.05173640154041 7.06121812012032 7.58758492169117 5.89097384096427 7.69394121195748 6.18932441186344 6.2770783357077 6.75859285241211 6.25592997450099 6.76747067203287 7.06328382555258 6.19102479380771 6.3949223341454 6.50393401908612 7.32680349084959 6.78282409884879 7.04894677495996 6.06128085816383 5.68209682510679 4.44031529644625 6.14600894476756 6.57001733795738 6.53432561782386 6.84438138275804 7.04596317987077 7.27599470997865 6.85845916559322 7.28492141908753 5.56723267452734 6.57598836650942 6.03122283868685 6.57449228528572 7.28778939900965 6.20546130696731 6.65010791908328 6.93033811838617 7.21143657385228 6.6252016256396 5.85955707018694 6.90665779542996 6.18098166851185 6.31201757615649 6.1068992530044 5.73818496656432 5.9956796142517 6.8782209301376 6.11245324120191 6.06816061421403 5.29676315626703 6.33105732660776 6.54281873599394 6.30044157441936 6.17254996972506 5.59424860178208 5.83913973844245 5.08646661400674 5.93889040245887 7.27823117401745 6.75208888406008 4.91032396136452 5.35529069174635 5.7608078105889 6.30336117605295 5.05256499339363 6.28327797591085 5.53752300163031 6.18690274713047 5.91749498081548 5.8270766439522 6.26371267452293 6.66293372979575 5.84410192452053 5.33782386627172 6.67963050800173 6.45399184176776 6.90536446985746 5.9659920134908 5.73526713194441 5.92396409245943 5.44502075089945 5.82078616583958 6.18048637315291 6.1598475335645 5.41176397981914 6.51384924004702 6.41560874124397 6.66908748136574 5.3864027178152 6.22809562713937 6.07436785434803 7.08464275165806 5.88150282913912 6.24649629888213 5.87529831356655 6.41942455369822 6.68428102346653 6.27499160378561 7.50049954311898 6.28559993437671 5.49946323719611 6.97972330343695 6.51829397286167 6.82998766605878 6.92922728430563 6.40931855032333 7.0072087737592 7.31638442481244 6.32903648685282 7.27446928809413 6.3832523255183 7.25472530103411 6.41055360284311 6.84295621339329 6.14245944687661 6.00869417075642 6.33818197372555 5.70016142739066 6.67039098380129 6.18496642872782 6.7027950303103 6.29254095575332 6.28821280614231 6.95972682486431 6.09149175638569 6.0028291758827 5.62444006227739 5.77023781292845 6.31383105284829 6.25787888719956 5.64878116735313 6.04528507741665 7.24446515168276 6.98894958105456 6.35608804125296 6.29965587328178 6.58641142992433 5.15643230167186 6.01937181664817 5.1948830459666 6.27281409237312 5.12682377533728 5.09510940433527 5.69255413014211 5.43846308275631 5.42530322622287 4.76327262890765 6.49440626924582 5.01443981062699 4.23515348862007 4.36625372078749 5.22450978727673 5.008493068571 5.98609342288093 5.43207545924143 6.07401946228102 4.33083953239477 5.9809974837918 4.91531722652645 5.10206489121146 4.66454790897957 6.16943184740623 4.85144568944303 6.40723273393832 5.94546257587563 6.02291538358132 4.88409526901305 6.25881393498788 5.19819271635813 4.86145621562881 5.18076410770293 5.03132395243238 6.06698223419453 6.86431951371291 5.4752458969264 5.97785474394978 4.64568510917867 5.001637896432 6.18589528776945 5.3369891381688 5.3598266934023 5.39499451920601 6.86573754479394 5.98760591990877 6.30982322858326 6.1860312996353 5.95794417518955 6.58788339770668 5.20627365488334 5.45667075841334 6.69475766821531 5.76239993713154 6.49468731698988 5.01269603992952 5.09099670691498 6.99901037575951 5.96598935054847 7.18228079249336 4.98147420527033 5.99159582542454 5.90112435690982 5.31973623540261 4.98574003949392 6.2940809481359 7.03668723685261 5.53072024030617 6.27981597637558 5.79728523811358 6.94489795059816 6.18019249575536 5.45147283072295 5.84307810318412 5.04975279712585 6.47275887760494 6.00118752129178 6.26423987130126 5.1073113995223 5.0871832077899 5.38765907195414 5.62314367707956 6.46283996864152 5.42034086944471 4.54970444987771 5.8450155151538 5.01838593701821 5.71325126511096 5.32191967266709 4.60854565494097 4.08289655961963 2.59979625578436 5.48528570923371 5.02711368925452 4.36562219065519 5.50644095076863 6.74877915591574 5.90311182576052 6.27066638914368 6.07565551592845 5.34933691404953 5.35705666771393 4.13342887038149 4.88372630162165 4.86513464027737 4.86635293453377 5.45754975385471 4.62415614610549 5.3831789196644 5.74123680028628 5.77114868841062 6.15100761789173 6.93769206868804 6.68284011794335 5.22721078349812 6.15883270649663 6.54148354478057 6.85094597674677 6.42108214117282 5.84804060550649 2.59979625578436 5.49469789505205 6.23808933028928 7.30193336239678 5.96501318606564 6.06086028103405 5.9098315616603 6.18438459983246 6.29682004027175 5.63959250102377 6.24650578923259 6.78684313348321 5.14137744128537 4.76769275044066 5.3247676281537 5.743107817955 5.2981107588183 5.07137521227475 4.87473140934153 6.28647665094041 6.49997083299747 6.89243535602272 6.21559182423969 6.08631039526819 6.26753769241469 6.40170441133715 6.75932713698307 5.62511908783666 5.89977150659175 5.94723943782389 5.277169596269 5.49996957426718 7.10720548263656 6.27063087699472 5.92433939482725 5.61453683098823 6.46144915200008 7.60536923027886 6.23444962642455 5.60178315057742 6.00748264913461 7.1576376149196 7.2457656733524 7.34546844460432 4.53365525642745 6.985914154151 5.90147655408686 5.89519841470563 5.61088024143791 5.858731359763 4.84110733217122 6.18755805908401 5.6830497419755 6.82941284627889 6.51345436524473 5.97573352241494 7.16023334683207 7.3148020289642 5.90898441935665 3.92702060530145 4.68351807997182 6.89570599859576 5.83066445887672 5.41418366960931 4.57343399013619 6.07539921548214 6.52230619448784 5.57554811120581 5.89486677133154 5.36297489105386 5.91459898311518 5.12482382110564
Manes.01G039700.v6.1 9.99104113828992 6.48384652266205 8.01721575268673 5.45288398501382 5.28330388901586 9.10076457659332 6.78357467106184 6.95533807392859 5.08186049368109 6.36006912311782 9.91266710935425 6.5989276982475 7.59250003244802 4.67826395459256 5.65895665902764 9.0365422329391 6.07716429070688 8.19238343892178 5.49974298272199 6.78445779010783 8.60325768477406 5.51640800890705 7.44485142968561 5.65545961340394 6.23623807334553 9.4965210655501 5.95532380073889 7.03810505278514 5.45718598648416 5.99088452590805 10.1633200631265 6.16993871561744 7.86820304996065 5.48602307705318 6.35659952733366 10.2281083705064 6.3634953103201 7.29576793615067 7.07976427317207 5.41467545702252 9.77410417012684 5.72638941000902 7.10866462916047 5.4834811209683 5.96243867947486 9.4214383979163 6.22052702790132 7.17868925759556 5.24907974510777 6.20520491264542 9.6659524295181 6.23204547814722 7.93769917923052 5.38564644834121 5.71488227615348 9.47859110472796 5.93442117418405 7.91370501782138 7.25332401354944 6.04049570978867 6.74924480126488 6.88165161631391 7.660807448567 6.83854735850463 5.07721237647835 9.28871818241784 5.99883833007945 7.02131159014001 5.32163022633257 6.25530087693984 9.44195769338519 6.33792864117052 6.36234123643921 6.6658851503385 7.16518753386397 9.69793979979456 6.6048954087979 7.34056191420083 5.55321635727435 5.86306775706822 8.8955045505265 6.36943957587136 6.35777060819986 5.05839829258574 5.51252973642694 9.44628263570316 5.33383664642796 6.98313638841989 5.80239907306566 5.14263329452129 9.58701762440433 5.84742010113703 6.86789020329787 6.66058370105132 8.17448736654925 5.04819513600452 8.89850617816575 6.27837411974311 7.30646333229729 4.88251035732154 6.19107766734286 8.91716246851731 6.31446792758723 7.01642019220842 6.74716729012774 6.07972794184496 9.94388438958488 5.65148803211315 6.06795263345406 5.51830145069721 5.79029712777983 9.10696011798379 5.88581552087929 5.82547563675216 7.41172583796575 6.49798157870892 8.45155822114779 6.00158708341574 6.40900380115338 4.75060821551022 4.57899587178537 9.09070479689298 5.51246522395845 6.16689910021708 5.75165416632726 5.09019507349284 8.51597770524148 5.72406380414482 5.42468388672317 5.05349247926923 5.85067369756541 9.12153457214063 6.11735265423958 7.44758017922942 5.92156345125438 5.24062733933595 9.44927865281326 6.60255158118088 7.73390697201422 5.32097039701089 4.88298795962362 10.4741923375714 6.33332124624318 7.80679567248251 5.54626820888437 6.05029440016762 8.99070874007932 5.88451949439909 7.92707289291375 7.19386825727734 6.2047498134741 10.5716667750295 6.8262701696359 8.14977770004913 5.09314249053296 4.90168488199355 10.6374686919638 6.47482998990041 7.69832209711123 6.06027239443911 6.24973306073997 9.02682428011862 6.14319171671624 7.49549726236232 5.27429918607853 5.63406780461113 9.24443300287773 6.41366691439507 7.85111275551785 5.80650235739021 6.45940573891097 9.91797043655015 6.54477160527131 8.12716064162662 5.50549569902644 5.66524612506823 8.40513003626669 6.36444450313587 7.42617021438508 7.3090586589855 5.8347183610841 9.89378735112213 5.80093310718351 7.18338205432204 4.58296683926808 5.99662670018873 10.2523480466503 6.08661487854224 6.72457592878341 5.43515582959962 4.92119286974376 7.91975370892162 8.65566826539681 5.96650028271628 6.67247792398753 5.46565288348771 5.47783273822432 9.05042892884986 6.27431268519021 8.85636802219111 5.70856407115262 5.43528532340078 9.78483660974653 5.58132811207428 8.32735886964322 6.55130716712531 5.82758662556937 8.859109294998 5.76431093815535 8.34735760363376 4.90579194770543 5.0771715517846 7.72054100058715 5.70383911555072 7.20383312278624 5.19925324152815 5.47789648356686 9.24934857981078 5.63783822190466 7.60380765463389 5.03445030364753 5.69028499101996 8.02196375938624 5.35409499871351 6.82614050599907 5.52196866613953 6.99853461601431 8.04925193749722 6.498641942842 7.76847172765316 5.71146004742293 4.78531194713383 7.49576360484749 5.18650661102511 6.76377693417911 4.89944795279615 5.68629362150966 10.3109170231082 6.39745674380808 7.76878099521764 5.20560931798438 6.68462115456496 10.7609150449024 6.60484609137031 6.605043101036 5.10685984067387 5.92380700527775 9.88996113245585 5.96754281582453 7.48017358541968 5.22577534676934 6.41060744248367 10.7085890767124 6.4913809309469 7.10580420079914 5.36182501954504 6.32025749464405 8.66492404090774 6.35566875788691 6.76587338666859 6.08305104481656 5.92114834897954 9.04993526159028 6.56128435543293 6.9116294816785 5.86785526336991 7.05249686484861 9.62976508461873 5.81016467743355 6.83366217364065 5.00839687463445 6.5489928180839 9.97575834191607 6.58731838254976 7.29658150759501 5.19990621543944 7.20227239331947 8.61984322396717 8.95006742956676 6.13842551507869 7.65269997899354 6.38126779026734 5.16091690568758 8.90712716642091 5.34575909290429 8.13334116872058 5.97624712221961 6.01705772965676 8.18982658334414 6.70961883486725 7.89206420670289 5.26246674256021 6.68128016519381 7.36574376492988 5.83391596067869 7.56249340745959 5.40064079846631 5.74883399536298 8.64578751783911 6.31908675524307 7.41896295691164 6.43820006082566 6.21468869120417 8.60846737405812 6.06969854543255 7.36509414095095 5.24478182794772 5.79666832966979 9.528948612125 5.56532644545333 7.3683777322427 5.99861317678927 6.40219836176333 8.09881918577523 5.59783511742669 7.60073830381194 4.75244253613716 6.39089285306219 8.69493120744249 5.77062583572252 7.18571910241281 5.93627128746395 5.72716299933486 8.76093761957167 6.44721458129218 7.88775118198998 3.94931479262271 6.08280522092196 10.1257670352567 5.99261081371085 6.25276705849036 5.04819949691694 6.28297791613009 7.88660585613112 5.74480459025016 7.24306819693368 6.0670890859226 6.5737713172814 8.3572033200355 5.51299550466274 6.5953770567994 2.59979625578436 5.4839614465193 8.72261118340726 6.16371046481481 6.9134803105657 6.23681798016752 5.57423043303456 7.90614892235128 5.89236640716566 7.42625133710556 5.54523458007005 6.08475625930929 8.68663661791074 6.65044898570762 7.58387127154397 5.56011979495851 5.34170788636712 9.03295427853229 5.57967163651049 6.83125999839833 5.60964191010555 5.75658477882411 9.3776637503929 5.87513112336884 6.87408518749969 5.6066284645962 5.65708728877746 9.00135648457972 6.11012651387433 7.0197236217739 6.12549605481994 6.34656375503105 5.52270539596639 9.82991795900302 6.74539417496906 8.4827498643992 5.29044030356472 6.20371361298679 9.94959786600107 5.03976585108958 7.60347898216255 6.22945833838025 5.42107548028859 8.64555954393542 6.27303204160871 7.76173012420085 5.4281510029249 5.85243332372414 10.5084920019371 6.55449977989529 6.350357264757 5.14536192009936 5.45063570736461 8.90627839739299 6.11162538852593 7.79581024253973 5.85446189592682 5.98759096705614 8.11081775030632 5.62743995215192 6.34117678219308 5.50791210465719 6.14214517397841 7.87887406823531 6.21845811429194 7.43452118633703 5.55134431744365 6.57258576347372 9.72197987916211 6.26663642252518 7.68552346725237 5.64792703404764 5.85981366279902 9.98766718515448 6.53338305712763 7.6483329436637 5.02978518139039 5.83899315870481 9.04190267393263 4.48303810929885 6.77049178457664 5.07571721364412 6.51603945587622 8.83156168060676 5.4575618058491 7.4045300960916 5.94304259477337 5.66607132002424 7.71581469804997 6.4794207997145 7.62256922700802 4.96637868717315 5.99988663267432 9.03562449997009 6.31290383413538 7.9700775503934 6.07110036604234 6.08743572337624 8.65791631898299 6.54157166468743 6.62231078766122 5.70714577911185 5.81166784256791 9.3995393023372 6.22802452353592 7.09508020292032 5.33467480692753 5.82249562628382 8.28872497567859 6.57001733795738 7.55208270436152 6.1433973932049 6.5477907695944 10.8066345035073 6.4513518508241 7.08284288454295 4.56292788681882 5.78797509965394 9.51158361890571 5.99009951677389 7.017026983647 5.28938965002284 6.41296085918085 8.11229427617617 5.7945782289028 7.388220613656 5.29013737360073 6.05825819263272 7.36392041643268 9.66873822694039 7.00182498070869 7.71452445130356 5.32142874003919 6.05043315896735 8.91730033863187 6.33324241736262 4.62618026646727 5.37519953155446 5.62867574189572 9.25635492994675 5.26529909488033 6.74829347700906 5.02374453134323 5.14791766363136 8.36138247507401 6.3811581025713 6.93137442451961 5.03238969886925 5.43732396430662 9.71318319714987 5.16917201230858 7.23166817881377 5.80481439186085 5.26229245625936 9.40993916594391 6.33745765864143 7.29142690572105 5.35563911402906 6.06659918239094 7.49115499524725 6.4382630581353 7.31428853991825 4.82570022578084 5.61560129663612 9.43028611003551 6.18516282916507 7.2825351865324 5.9230396595945 5.82078616583958 9.92224756962056 6.71209909242416 7.69241335024128 4.54857627572513 5.76236195325687 8.94834520146534 5.99757045979886 7.70770192197546 5.4926385799268 5.94597682404348 9.08733483937063 6.49795586661347 7.61196497145416 5.23025612957047 6.25868503993024 7.60346529988263 6.6060910417959 7.04760268076758 5.98115094275275 5.94104686426117 10.5454706740769 6.08132919088229 6.92099002065486 5.23431924886836 6.01871686971785 10.2149219608434 5.90751210970249 7.56094360884398 5.2615018058137 6.04779045420253 9.74621639161636 5.52059610034684 7.72042350551515 5.17900314825546 5.15782730891783 10.0726390024357 5.27939608738666 7.34380205404383 4.9554185693584 5.5090128952752 8.79532610488533 5.9812224246099 7.44890588016043 5.09138517392478 5.65922117626398 10.1563777920053 5.75290890549819 7.14597291751823 5.27208966394345 6.11749726705298 10.142264444571 5.4620947065964 7.96415041638417 5.26351697927437 7.15343617299635 6.43393186948044 9.96791442523027 6.10409200140216 7.50188642228534 5.52491430171508 6.76283230065244 9.54613500120382 7.88623448939995 7.29583191072003 6.01821582063274 5.52957176604408 10.3326154191487 5.28134427805285 7.27589494321254 5.22450978727673 5.44791096642978 10.3453015049207 6.71696540569401 7.23853058819416 6.52110528550169 5.75365208183306 9.048701616147 6.61215694459241 7.17036474465179 5.78576710540438 6.22292934063864 9.48241455567023 5.66707724371652 7.34362587319132 5.34072461836008 6.79903147898308 9.75507068329554 5.53081168993192 7.2037626412706 5.97022668459672 8.80355171057802 9.70086750194955 6.56534644458156 7.4846533340454 5.67061021334537 6.81869217984479 9.49965581503355 5.51844711253613 7.61799125949984 5.39499451920601 6.68243135476683 10.3670346511205 5.82243643930757 6.99491677301451 6.39537425084874 6.54800371496578 10.6161687022317 7.1536075581911 7.70660163144991 6.00051327623315 6.96765521257683 9.775696616533 5.88304101162353 7.35404686917265 4.91466211411522 6.35416587876457 6.10985665928661 7.94452393107452 6.08483211964301 6.1098332710602 7.08937430573395 10.2464582692954 5.97538751532192 8.10538601541225 4.67503778148161 6.23477012960261 8.18210407750663 6.43206342558531 6.90765595148242 5.24854645518648 6.50046390733048 9.55092684421198 6.37807508650311 7.5348269275471 6.04260575960441 5.90376240643388 9.35040224089982 6.14227572899462 7.32008262897588 5.77731742906273 5.14515795512716 9.48319685611397 6.88588387383027 7.73504000413005 5.65149522003301 7.12535324764624 9.15056929320752 6.50185653103526 6.98197848790524 6.24161490915676 5.91919053179365 5.44713179717359 10.1896186810099 5.29269888411161 6.64653776837783 4.7959886997434 5.32300964721092 8.50693745883893 5.64574006168752 7.53167807281192 5.39212272110918 5.54484558456999 9.186117013764 6.20619841099188 7.55373365265553 5.6385195256663 5.67482543492675 9.56763760216872 5.20275670833088 6.49494356893572 5.42726386592799 5.48025200965144 8.58656561988895 6.23562806782402 7.49489768426224 5.41227183424746 5.37325073172936 6.98234878994425 6.23808933028928 6.10666724390301 6.82861181603719 4.88619719627265 9.47272332606036 5.183133818532 7.21346074534088 5.4939052239686 5.57941268477654 9.00635448297417 5.67917478320705 7.30131458605068 5.38424491740516 4.38516601556764 7.66573396137769 6.47026323213224 7.42333556489344 6.1657423760375 5.23679292060942 8.14004749530263 5.61428097829505 7.09253060230179 5.58710931205574 6.18055046476918 10.166785606751 5.40349181964452 7.4941382508673 5.40310577358304 5.57041551766434 8.31864417988355 6.32501241716186 7.27617313938113 5.64203369987942 6.06643147126371 9.30090745993692 6.21656924109895 6.37202563089022 4.26987185809531 4.92780582607938 9.60320239547585 6.00318656025399 6.40302250344323 4.75454482700421 5.83975066340118 8.64942737973264 6.4921158015417 7.63973812374382 5.72236636288041 6.36081156183722 9.66924664820907 5.62639973788788 7.18677055245899 4.49121064882361 5.8832691724854 9.81114773383785 5.07458601587362 7.16069801816073 5.68094340470233 5.44608858712144 9.80717452412042 6.03377033879972 7.60183600425434 4.57343399013619 6.02356074473032 9.26099479658178 5.48856928405186 6.84854691568842 4.8693187303381 6.3218182264011 6.39182422380041
Manes.01G039800.v6.1 3.90304917696163 4.12294770149171 3.03047684732533 2.59979625578436 3.49576513406243 3.15536754223307 2.59979625578436 2.59979625578436 2.59979625578436 2.59979625578436 3.05243133298284 2.59979625578436 3.11804907243019 2.59979625578436 3.01339967241467 4.11799684464506 3.77339051050079 3.80123086013542 3.75141957250998 3.52689480351742 4.65036241843999 2.59979625578436 4.2768425953084 3.72812292938955 2.59979625578436 5.82256909058335 3.3913280554543 3.45517244682011 2.59979625578436 2.59979625578436 5.28767651610447 3.2385184270877 3.58149631188368 2.59979625578436 2.59979625578436 5.20629573218393 2.59979625578436 3.21447733758373 3.54273597101275 3.15137780479602 4.63454447226334 3.23286364701414 3.99801958889781 2.59979625578436 3.6225462550542 2.59979625578436 3.14070476119692 2.59979625578436 3.13370949737372 2.59979625578436 4.34549377822297 3.40243768725699 3.75398817394522 2.59979625578436 2.59979625578436 3.28257618553174 2.59979625578436 3.32378826321993 2.59979625578436 3.14040437654277 4.25893962351384 2.59979625578436 3.31285807433133 2.59979625578436 2.59979625578436 5.75365143645083 3.39839961501261 3.76083040956131 2.59979625578436 2.59979625578436 4.63026672461889 3.34668547899646 4.06454972850657 2.59979625578436 4.35439551718836 2.59979625578436 3.12344627707087 2.59979625578436 3.94884331452239 2.59979625578436 2.59979625578436 3.83640379821994 3.40821820302597 3.60689911294869 3.30853211464194 3.66741940896117 2.59979625578436 3.06043028247974 3.01907165093939 2.59979625578436 4.82504112849539 2.59979625578436 4.22071148948771 3.30794006058808 2.59979625578436 2.59979625578436 4.46873587382271 3.19285832138037 3.45191339399238 3.80898720316958 2.59979625578436 3.90744287728184 3.6032494770633 4.24180578980739 2.59979625578436 3.32834234306411 4.02761966199521 3.17721740656458 3.31666850209906 3.12799011821841 2.59979625578436 4.04294978892074 3.05008182588941 3.75675057185501 2.59979625578436 2.59979625578436 3.64486528963022 3.79147931109901 2.59979625578436 4.18456821436852 2.59979625578436 3.98065731929607 3.45460970656978 3.3030517261556 3.7956450785681 2.59979625578436 2.59979625578436 3.21516294932886 2.59979625578436 2.59979625578436 2.59979625578436 5.14170836786801 2.59979625578436 3.0891275296357 3.57679875354605 3.2005024480778 3.68169216283373 3.08196755351891 3.32763914543774 3.82486460824723 2.59979625578436 4.07462871031075 2.59979625578436 2.59979625578436 3.98424667947623 3.68557250994933 4.22686282756026 3.05552170562978 3.07277416937966 2.59979625578436 3.41833297366157 3.73412781064583 2.59979625578436 3.10037248322062 3.18288021682041 2.59979625578436 3.13846362547094 3.02884003678921 2.59979625578436 2.59979625578436 2.59979625578436 3.65998495327592 3.13501077494869 3.27009222077054 2.59979625578436 2.59979625578436 2.59979625578436 3.07465554562221 2.59979625578436 3.71917029318201 2.59979625578436 3.51860111759208 3.34034589785326 3.39684887833031 3.59998890923774 3.39808541971548 3.39302171797744 3.11361203837832 2.59979625578436 2.59979625578436 2.59979625578436 4.77955790394239 4.13723944903781 3.75515036559929 3.60860218301673 2.59979625578436 4.80563721166575 3.68006359193551 4.2319048997389 4.04598294528087 3.57423272988652 3.21599979350751 3.50135233378827 2.59979625578436 3.76457028639514 3.17241119288935 3.29033908088661 3.65946978543165 2.59979625578436 2.59979625578436 2.59979625578436 2.59979625578436 4.37805582473445 3.96989716470546 4.41906452814217 3.82542006230712 2.59979625578436 3.22829425332205 2.59979625578436 3.54787291335831 3.19875009976656 2.59979625578436 4.67430240951632 3.42444996502386 3.04879652493302 3.41156478748641 2.59979625578436 3.1364641154621 2.59979625578436 2.59979625578436 2.59979625578436 2.59979625578436 3.55483529680617 3.05392758145134 3.53258534326127 2.59979625578436 2.59979625578436 3.87965913939567 2.59979625578436 3.36755256724442 3.71753787324902 2.59979625578436 4.25315078312746 3.56420162476325 3.66084073289557 3.50611797315604 3.24513221549303 3.19677433375722 3.19240955863012 3.14997929703986 2.59979625578436 2.59979625578436 3.52816261913287 2.59979625578436 2.59979625578436 3.13246240288098 3.17150791081674 2.59979625578436 2.59979625578436 3.06159220116022 2.59979625578436 2.59979625578436 2.59979625578436 2.59979625578436 2.59979625578436 2.59979625578436 2.59979625578436 3.42553268245098 2.59979625578436 3.85685271894689 2.59979625578436 2.59979625578436 3.43655961124501 3.373346376899 2.59979625578436 3.32481310418497 3.25686325425202 2.59979625578436 2.59979625578436 2.59979625578436 3.6621909673965 2.59979625578436 2.59979625578436 2.59979625578436 2.59979625578436 2.59979625578436 3.24021384773122 2.59979625578436 3.79793381884116 2.59979625578436 2.59979625578436 3.13480110438984 3.39696096412707 3.4551235647353 2.59979625578436 3.33163621273224 3.32357789646735 2.59979625578436 2.59979625578436 3.26645129656096 2.59979625578436 3.06398032907695 2.59979625578436 2.59979625578436 2.59979625578436 2.59979625578436 2.59979625578436 2.59979625578436 3.99085346973984 2.59979625578436 2.59979625578436 3.3438924755943 2.59979625578436 3.45735620413597 3.3940982972193 3.20991460941355 2.59979625578436 2.59979625578436 3.47556618872314 3.53442076232412 2.59979625578436 3.1486359026078 2.59979625578436 4.00985504736288 3.50591962117144 3.70258396608002 4.18601845275456 2.59979625578436 3.24931906988771 3.9547866164985 3.6159717350813 3.86527703487348 2.59979625578436 3.32385717853539 2.59979625578436 2.59979625578436 2.59979625578436 2.59979625578436 3.62768581900999 3.16658773388875 3.38617171524093 3.79637674302476 2.59979625578436 3.87794310174846 3.06622404529752 3.52874432227956 4.28414007685158 2.59979625578436 4.06713649984956 3.09304328024829 3.36241783843061 4.54807081784639 3.51261602950284 2.59979625578436 3.40503430776885 2.59979625578436 3.0961917105276 3.06942971940629 2.59979625578436 2.59979625578436 2.59979625578436 3.58629929128869 3.55707684656612 3.45245990967003 2.59979625578436 3.43402610613476 3.26884182041456 2.59979625578436 2.59979625578436 3.55151856183859 3.96357768773387 3.44886050587142 3.22380152582246 3.44044597459969 3.03225364507438 2.59979625578436 3.62300795218542 2.59979625578436 3.15779812644779 3.38788451366808 3.34487133408656 3.94463142012142 3.15037536408807 3.4497260527321 3.35883779744775 2.59979625578436 2.59979625578436 2.59979625578436 2.59979625578436 3.29707522516397 3.79158528722092 3.54296666098036 2.59979625578436 3.11136320296335 3.09253880012922 2.59979625578436 3.19947538049542 2.59979625578436 2.59979625578436 2.59979625578436 2.59979625578436 2.59979625578436 2.59979625578436 2.59979625578436 4.58713834514446 2.59979625578436 3.51159020852859 3.62588404005598 3.62280837559436 2.59979625578436 2.59979625578436 2.59979625578436 2.59979625578436 2.59979625578436 2.59979625578436 3.14025367911579 2.59979625578436 2.59979625578436 2.59979625578436 4.44494912589707 2.59979625578436 3.7322206911301 2.59979625578436 3.23107304392998 4.46253983676646 3.09756767139413 3.09650342821345 4.67721103811894 2.59979625578436 3.25894527343764 2.59979625578436 2.59979625578436 4.30115773173715 2.59979625578436 3.97495398654841 2.59979625578436 3.20605869871251 2.59979625578436 2.59979625578436 3.82574288094967 2.59979625578436 2.59979625578436 3.07202167120568 2.59979625578436 3.58226589904918 3.17286485156 3.08920714372086 3.81507478095943 2.59979625578436 4.38172805358492 3.10140652150073 3.39871373980224 3.36314563101168 2.59979625578436 3.79479745119525 2.59979625578436 3.53345212500998 3.78379361415949 2.59979625578436 3.98033608325728 2.59979625578436 3.53416582521799 4.46217938414752 2.59979625578436 4.53879728382853 2.59979625578436 2.59979625578436 3.02191542271198 2.59979625578436 4.30492518656114 2.59979625578436 3.85101636034392 3.53440729344241 2.59979625578436 2.59979625578436 2.59979625578436 3.31617825122147 2.59979625578436 3.53231847300873 2.59979625578436 2.59979625578436 2.59979625578436 2.59979625578436 2.59979625578436 2.59979625578436 2.59979625578436 3.04596543434785 2.59979625578436 2.59979625578436 2.59979625578436 3.73493837918575 3.23299208811065 3.65031655402159 3.80557323871042 3.29459327228905 5.62180228768581 2.59979625578436 3.58897033024779 2.59979625578436 3.48331719498716 4.0206611812451 2.59979625578436 3.84381676393557 4.53043066048127 3.36713490980945 3.2027230823485 3.93700272166436 3.14868655853493 3.16980602888094 3.77700890312273 3.32965303865418 2.59979625578436 2.59979625578436 2.59979625578436 3.34135829939782 4.46502859714452 3.78036332938571 3.31341918269739 3.58438721771286 2.59979625578436 3.32444621738729 3.12404357264528 2.59979625578436 3.66037152574658 3.35802627900853 4.10870367599951 2.59979625578436 3.44382243362458 2.59979625578436 2.59979625578436 3.29056662479942 2.59979625578436 3.47030050271378 3.77143903312147 3.15282698057601 3.5589910470301 4.23961937963156 3.56037036349483 3.30442840010922 2.59979625578436 5.39595060078114 4.13004752809818 4.20448879507154 3.36940304494811 3.18881389019315 4.95408196856633 3.63146421946987 3.77443947247914 2.59979625578436 2.59979625578436 3.67036819177417 2.59979625578436 3.33697494199146 2.59979625578436 2.59979625578436 2.59979625578436 2.59979625578436 3.47359458653169 3.27177532694313 2.59979625578436 2.59979625578436 2.59979625578436 3.0284462862932 2.59979625578436 2.59979625578436 5.49266303969588 2.97688219355799 3.56920007374926 4.32045571755676 3.27322924455616 5.64444878529678 3.87406173053551 4.22061408370174 3.90578045158673 3.29663103898979 3.83293262816591 2.59979625578436 3.11225860773288 2.59979625578436 3.20566299976803 2.59979625578436 3.42048852473569 2.59979625578436 2.59979625578436 2.59979625578436 2.59979625578436 2.59979625578436 2.59979625578436 2.59979625578436 2.59979625578436 2.59979625578436 3.68818018210112 3.10783858502086 3.66297563908253 3.46894726186611 3.42230518372925 3.55447539391392 3.98978074833163 3.04710913781508 3.43352024351822 2.59979625578436 5.22659746614308 3.07652576753501 2.59979625578436 2.59979625578436 2.59979625578436 5.03571180439418 2.59979625578436 2.59979625578436 2.59979625578436 4.89104468825723 3.45273288614406 2.59979625578436 3.03412909987516 3.15184207342633 2.59979625578436 3.48471841849718 2.59979625578436 4.29853679710598 3.23274696978057 2.59979625578436 5.53413869568744 3.52897576788513 3.98788709816227 3.22347444536885 3.14332354224269 3.80537004000326 2.59979625578436 3.39724226744863 3.44518071866167 2.59979625578436 2.59979625578436 2.59979625578436 2.59979625578436 2.59979625578436 3.66375643784274 4.47653973438238 5.21631662540804 4.08737162413942 2.59979625578436 2.59979625578436 3.71664159246952 3.25815219576688 3.86702542793998 2.59979625578436 3.136598296543 2.59979625578436 2.59979625578436 2.59979625578436 2.59979625578436 2.59979625578436 4.7081575145768 2.59979625578436 3.37547122358886 2.59979625578436 2.59979625578436 3.60467421168305 2.59979625578436 2.59979625578436 2.59979625578436 2.59979625578436 2.59979625578436 2.59979625578436 2.59979625578436 2.59979625578436 2.59979625578436 3.18142001825098 2.59979625578436 2.59979625578436 2.59979625578436 2.59979625578436 2.59979625578436 3.86313458589679 3.0324307448167 3.31593868767472 3.20854780368858 2.59979625578436 3.31627055002502 2.59979625578436 2.59979625578436 3.6450638254242 2.59979625578436 2.59979625578436 2.59979625578436 2.59979625578436 3.68940288429935 2.59979625578436 3.62172014672093 2.59979625578436 3.59471913209586 3.37964665561139 2.59979625578436 5.01542836849954 3.67137820286387 4.63299667500297 3.99133476254339 2.59979625578436 3.23817512837546 2.59979625578436 2.59979625578436 2.59979625578436 2.59979625578436 4.70401693904992 3.58035369690722 3.36362012377228 3.11619863125283 2.59979625578436 3.94552843496954 3.48287750794055 4.38925683165629 3.50657944241829 2.59979625578436 3.65836322027094 3.08978059537946 2.59979625578436 2.59979625578436 2.59979625578436 2.59979625578436 3.3044068221996 3.06152639500709 3.47394710612716 2.59979625578436 2.59979625578436 2.59979625578436 2.59979625578436 2.59979625578436 2.59979625578436 2.59979625578436 3.13558510809591 3.15933397875847 3.12751666884428 2.59979625578436 3.96853226365512 3.78500776541972 3.51041138144057 2.59979625578436 2.59979625578436 2.59979625578436 2.59979625578436 2.59979625578436 3.37724948770933 2.59979625578436 4.21862218544281 2.59979625578436 2.59979625578436 2.59979625578436 3.11287055727565 3.8120814247525 3.17452592349132 3.28340384350047 4.6337513850216 2.59979625578436 3.48658342951114 3.14365100473681 3.06320104111917 3.55423144868542 3.6656788033668 4.55005743439912 3.46972008704662 3.44945532343366 3.53635640865754 3.32706199532729 4.27954031487251 2.59979625578436 3.64298409173955 3.54902121927956 2.59979625578436 2.59979625578436
Manes.01G039900.v6.1 2.59979625578436 2.59979625578436 2.59979625578436 2.59979625578436 2.59979625578436 2.59979625578436 2.59979625578436 2.59979625578436 3.68641773527526 2.59979625578436 2.59979625578436 2.59979625578436 2.59979625578436 2.59979625578436 2.59979625578436 2.59979625578436 2.59979625578436 2.59979625578436 2.59979625578436 2.59979625578436 2.59979625578436 3.52016582779557 3.13138655775315 2.59979625578436 2.59979625578436 2.59979625578436 2.59979625578436 2.59979625578436 2.59979625578436 2.59979625578436 2.59979625578436 2.59979625578436 2.59979625578436 2.59979625578436 2.59979625578436 2.59979625578436 2.59979625578436 2.59979625578436 2.59979625578436 2.59979625578436 2.59979625578436 2.59979625578436 2.59979625578436 2.59979625578436 2.59979625578436 2.59979625578436 2.59979625578436 3.1556293923897 2.59979625578436 2.59979625578436 2.59979625578436 2.59979625578436 2.59979625578436 2.59979625578436 2.59979625578436 2.59979625578436 2.59979625578436 2.59979625578436 2.59979625578436 2.59979625578436 2.59979625578436 2.59979625578436 2.59979625578436 2.59979625578436 2.59979625578436 2.59979625578436 2.59979625578436 2.59979625578436 2.59979625578436 2.59979625578436 2.59979625578436 2.59979625578436 2.59979625578436 2.59979625578436 2.59979625578436 2.59979625578436 2.59979625578436 2.59979625578436 2.59979625578436 2.59979625578436 2.59979625578436 2.59979625578436 2.59979625578436 3.31900261704314 2.59979625578436 2.59979625578436 2.59979625578436 2.59979625578436 2.59979625578436 2.59979625578436 2.59979625578436 2.59979625578436 2.59979625578436 2.59979625578436 2.59979625578436 2.59979625578436 2.59979625578436 2.59979625578436 2.59979625578436 3.2175151466054 2.59979625578436 2.59979625578436 2.59979625578436 2.59979625578436 2.59979625578436 2.59979625578436 2.59979625578436 2.59979625578436 2.59979625578436 2.59979625578436 2.59979625578436 2.59979625578436 2.59979625578436 2.59979625578436 2.59979625578436 2.59979625578436 2.59979625578436 2.59979625578436 2.59979625578436 2.59979625578436 2.59979625578436 2.59979625578436 3.09809346900321 2.59979625578436 2.59979625578436 2.59979625578436 2.59979625578436 2.59979625578436 2.59979625578436 2.59979625578436 2.59979625578436 2.59979625578436 2.59979625578436 2.59979625578436 2.59979625578436 2.59979625578436 2.59979625578436 2.59979625578436 3.11715769885859 2.59979625578436 2.59979625578436 2.59979625578436 2.59979625578436 2.59979625578436 2.59979625578436 2.59979625578436 2.59979625578436 2.59979625578436 2.59979625578436 2.59979625578436 2.59979625578436 2.59979625578436 2.59979625578436 2.59979625578436 2.59979625578436 2.59979625578436 2.59979625578436 2.59979625578436 2.59979625578436 2.59979625578436 2.59979625578436 2.59979625578436 2.59979625578436 2.59979625578436 2.59979625578436 2.59979625578436 2.59979625578436 2.59979625578436 2.59979625578436 2.59979625578436 2.59979625578436 2.59979625578436 2.59979625578436 2.59979625578436 2.59979625578436 2.59979625578436 2.59979625578436 2.59979625578436 2.59979625578436 2.59979625578436 2.59979625578436 3.04244381450743 2.59979625578436 2.59979625578436 2.59979625578436 2.59979625578436 2.59979625578436 2.59979625578436 2.59979625578436 2.59979625578436 2.59979625578436 2.59979625578436 2.59979625578436 2.59979625578436 2.59979625578436 2.59979625578436 2.59979625578436 2.59979625578436 2.59979625578436 2.59979625578436 2.59979625578436 2.59979625578436 2.59979625578436 2.59979625578436 2.59979625578436 2.59979625578436 2.59979625578436 2.59979625578436 2.59979625578436 2.59979625578436 2.59979625578436 2.59979625578436 2.59979625578436 2.59979625578436 2.59979625578436 3.00967619553112 2.59979625578436 2.59979625578436 2.59979625578436 2.59979625578436 2.59979625578436 2.59979625578436 2.59979625578436 2.59979625578436 2.59979625578436 2.59979625578436 2.59979625578436 2.59979625578436 2.59979625578436 2.59979625578436 2.59979625578436 2.59979625578436 2.59979625578436 2.59979625578436 2.59979625578436 2.59979625578436 2.59979625578436 2.59979625578436 2.59979625578436 3.14997929703986 2.59979625578436 2.59979625578436 2.59979625578436 2.59979625578436 3.08827779899346 2.59979625578436 2.59979625578436 2.59979625578436 2.59979625578436 2.59979625578436 2.59979625578436 2.59979625578436 2.59979625578436 2.59979625578436 2.59979625578436 2.59979625578436 2.59979625578436 2.59979625578436 2.59979625578436 2.59979625578436 2.59979625578436 2.59979625578436 2.59979625578436 2.59979625578436 2.59979625578436 2.59979625578436 2.59979625578436 2.59979625578436 2.59979625578436 2.59979625578436 3.04165461401528 2.59979625578436 2.59979625578436 2.59979625578436 2.59979625578436 2.59979625578436 2.59979625578436 2.59979625578436 2.59979625578436 2.59979625578436 2.59979625578436 2.59979625578436 2.59979625578436 2.59979625578436 2.59979625578436 2.59979625578436 2.59979625578436 2.59979625578436 2.59979625578436 2.59979625578436 2.59979625578436 2.59979625578436 2.59979625578436 2.59979625578436 2.59979625578436 2.59979625578436 2.59979625578436 2.59979625578436 2.59979625578436 2.59979625578436 3.05906766596064 2.59979625578436 2.59979625578436 2.59979625578436 2.59979625578436 2.59979625578436 2.59979625578436 2.59979625578436 2.59979625578436 2.59979625578436 2.59979625578436 3.53945940346149 2.59979625578436 2.59979625578436 2.59979625578436 2.59979625578436 2.59979625578436 2.59979625578436 2.59979625578436 3.71897980453619 2.59979625578436 2.59979625578436 2.59979625578436 2.59979625578436 2.59979625578436 2.59979625578436 2.59979625578436 2.59979625578436 2.59979625578436 2.59979625578436 2.59979625578436 2.59979625578436 2.59979625578436 2.59979625578436 2.59979625578436 2.59979625578436 2.59979625578436 2.59979625578436 2.59979625578436 2.59979625578436 2.59979625578436 2.59979625578436 2.59979625578436 2.59979625578436 2.59979625578436 2.59979625578436 2.59979625578436 2.59979625578436 2.59979625578436 2.59979625578436 2.59979625578436 2.59979625578436 2.59979625578436 2.59979625578436 2.59979625578436 2.59979625578436 2.59979625578436 2.59979625578436 2.59979625578436 2.59979625578436 2.59979625578436 2.59979625578436 2.59979625578436 2.59979625578436 2.59979625578436 2.59979625578436 2.59979625578436 2.59979625578436 2.59979625578436 2.59979625578436 2.59979625578436 2.59979625578436 2.59979625578436 2.59979625578436 2.59979625578436 2.59979625578436 2.59979625578436 2.59979625578436 2.59979625578436 2.59979625578436 2.59979625578436 2.59979625578436 2.59979625578436 2.59979625578436 2.59979625578436 2.59979625578436 2.59979625578436 2.59979625578436 2.59979625578436 2.59979625578436 2.59979625578436 2.59979625578436 2.59979625578436 2.59979625578436 2.59979625578436 2.59979625578436 3.06134786401126 3.33282874095462 2.59979625578436 2.59979625578436 2.59979625578436 2.59979625578436 3.77807859896217 2.59979625578436 2.59979625578436 2.59979625578436 2.59979625578436 2.59979625578436 2.59979625578436 2.59979625578436 2.59979625578436 3.07195668903267 2.59979625578436 2.59979625578436 2.59979625578436 2.59979625578436 2.59979625578436 2.59979625578436 2.59979625578436 2.59979625578436 2.59979625578436 2.59979625578436 2.59979625578436 2.59979625578436 2.59979625578436 2.59979625578436 2.59979625578436 2.59979625578436 2.59979625578436 2.59979625578436 2.59979625578436 2.59979625578436 2.59979625578436 2.59979625578436 2.59979625578436 2.59979625578436 2.59979625578436 2.59979625578436 2.59979625578436 2.59979625578436 2.59979625578436 2.59979625578436 3.14267566082531 2.59979625578436 2.59979625578436 2.59979625578436 3.2656464759195 2.59979625578436 2.59979625578436 2.59979625578436 2.59979625578436 2.59979625578436 2.59979625578436 2.59979625578436 2.59979625578436 2.59979625578436 2.59979625578436 2.59979625578436 2.59979625578436 2.59979625578436 2.59979625578436 2.59979625578436 2.59979625578436 2.59979625578436 2.59979625578436 2.59979625578436 2.59979625578436 2.59979625578436 2.59979625578436 2.59979625578436 2.59979625578436 2.59979625578436 2.59979625578436 2.59979625578436 2.59979625578436 2.59979625578436 2.59979625578436 2.59979625578436 2.59979625578436 2.59979625578436 2.59979625578436 2.59979625578436 2.59979625578436 2.59979625578436 2.59979625578436 2.59979625578436 2.59979625578436 2.59979625578436 3.52086051291967 2.59979625578436 2.59979625578436 2.59979625578436 2.59979625578436 3.13327665589051 2.59979625578436 2.59979625578436 2.59979625578436 2.59979625578436 2.59979625578436 2.59979625578436 2.59979625578436 2.59979625578436 2.59979625578436 2.59979625578436 2.59979625578436 2.59979625578436 2.59979625578436 2.59979625578436 2.59979625578436 2.59979625578436 2.59979625578436 2.59979625578436 2.59979625578436 2.59979625578436 2.59979625578436 2.59979625578436 2.59979625578436 2.59979625578436 2.59979625578436 2.59979625578436 2.59979625578436 2.59979625578436 2.59979625578436 2.59979625578436 2.59979625578436 2.59979625578436 2.59979625578436 2.59979625578436 2.59979625578436 2.59979625578436 2.59979625578436 2.59979625578436 2.59979625578436 2.59979625578436 2.59979625578436 2.59979625578436 2.59979625578436 2.59979625578436 3.91977688023099 2.59979625578436 2.59979625578436 2.59979625578436 2.59979625578436 2.59979625578436 2.59979625578436 2.59979625578436 2.59979625578436 3.10937730926642 2.59979625578436 2.59979625578436 2.59979625578436 2.59979625578436 2.59979625578436 2.59979625578436 2.59979625578436 2.59979625578436 2.59979625578436 2.59979625578436 2.59979625578436 2.59979625578436 2.59979625578436 2.59979625578436 2.59979625578436 2.59979625578436 2.59979625578436 3.02196137564689 2.59979625578436 2.59979625578436 2.59979625578436 2.59979625578436 3.13901363613911 2.59979625578436 2.59979625578436 2.59979625578436 3.12724282625815 3.20691983770591 2.59979625578436 2.59979625578436 2.59979625578436 2.59979625578436 2.59979625578436 2.59979625578436 2.59979625578436 2.59979625578436 2.59979625578436 2.59979625578436 2.59979625578436 2.59979625578436 2.59979625578436 2.59979625578436 2.59979625578436 2.59979625578436 2.59979625578436 2.59979625578436 3.27005780046848 3.20491354779203 2.59979625578436 2.59979625578436 2.59979625578436 3.3217847703779 2.59979625578436 2.59979625578436 2.59979625578436 2.59979625578436 3.54482528760931 2.59979625578436 2.59979625578436 2.59979625578436 2.59979625578436 2.59979625578436 2.59979625578436 2.59979625578436 2.59979625578436 2.59979625578436 2.59979625578436 2.59979625578436 2.59979625578436 2.59979625578436 2.59979625578436 2.59979625578436 2.59979625578436 2.59979625578436 2.59979625578436 2.59979625578436 2.59979625578436 2.59979625578436 3.30409561387671 2.59979625578436 2.59979625578436 2.59979625578436 2.59979625578436 2.59979625578436 2.59979625578436 2.59979625578436 2.59979625578436 2.59979625578436 2.59979625578436 2.59979625578436 2.59979625578436 2.59979625578436 2.59979625578436 2.59979625578436 2.59979625578436 2.59979625578436 2.59979625578436 2.59979625578436 2.59979625578436 2.59979625578436 2.59979625578436 2.59979625578436 2.59979625578436 2.59979625578436 2.59979625578436 2.59979625578436 2.59979625578436 2.59979625578436 2.59979625578436 2.59979625578436 2.59979625578436 2.59979625578436 2.59979625578436 2.59979625578436 2.59979625578436 2.59979625578436 2.59979625578436 2.59979625578436 2.59979625578436 2.59979625578436 2.59979625578436 2.59979625578436 2.59979625578436 2.59979625578436 2.59979625578436 2.59979625578436 2.59979625578436 2.59979625578436 2.59979625578436 2.59979625578436 2.59979625578436 2.59979625578436 2.59979625578436 2.59979625578436 2.59979625578436 2.59979625578436 2.59979625578436 2.59979625578436 2.59979625578436 2.59979625578436 2.59979625578436 2.59979625578436 2.59979625578436 2.59979625578436 2.59979625578436 2.59979625578436 2.59979625578436 2.59979625578436 2.59979625578436 2.59979625578436 2.59979625578436 2.59979625578436 2.59979625578436 2.59979625578436 2.59979625578436 2.59979625578436 2.59979625578436 2.59979625578436 2.59979625578436 2.59979625578436 2.59979625578436 2.59979625578436 2.59979625578436 2.59979625578436 2.59979625578436 2.59979625578436 2.59979625578436 2.59979625578436 2.59979625578436 2.59979625578436 2.59979625578436 2.59979625578436 2.59979625578436 2.59979625578436 2.59979625578436 2.59979625578436 2.59979625578436 2.59979625578436 2.59979625578436 2.59979625578436 2.59979625578436 2.59979625578436 2.59979625578436 2.59979625578436 2.59979625578436 2.59979625578436 2.59979625578436 2.59979625578436 2.59979625578436 2.59979625578436 2.59979625578436 2.59979625578436 3.4528299964533 2.59979625578436 2.59979625578436 2.59979625578436 2.59979625578436 2.59979625578436 2.59979625578436 2.59979625578436 2.59979625578436 3.0292052725966 2.59979625578436 2.59979625578436 2.59979625578436 2.59979625578436 2.59979625578436 3.27693951010367 2.59979625578436 2.59979625578436
Manes.01G040000.v6.1 3.79581891214945 2.59979625578436 3.71549495657408 3.94796231805775 2.59979625578436 3.92229343905412 3.15816018115106 3.32387150818726 2.59979625578436 3.263295019147 3.23734708650533 3.22781498317095 3.11804907243019 2.59979625578436 2.59979625578436 4.11799684464506 2.59979625578436 4.84057715139863 2.59979625578436 2.59979625578436 3.46069714102254 2.59979625578436 3.5105562495507 3.03555783025232 2.59979625578436 3.96240462963678 3.7059866091091 2.59979625578436 3.78836439742839 3.12942703094249 3.56031851016587 3.2385184270877 3.17378617670681 3.43608939074294 2.59979625578436 4.58275702264039 3.39406740467135 3.46275402627941 3.74501690071293 3.37524171943136 4.30187717688871 3.90822915943341 3.42762445997438 2.59979625578436 3.44051830746251 3.6266181304827 2.59979625578436 3.55116117433422 3.13370949737372 3.26766221655289 2.59979625578436 3.52278441691269 3.1269057721942 3.24874933285914 2.59979625578436 2.59979625578436 3.47984882381643 3.61347262458146 3.70500796502859 2.59979625578436 2.59979625578436 3.35463609942184 3.31285807433133 2.59979625578436 2.59979625578436 2.59979625578436 2.59979625578436 3.19194094230314 3.33289544367448 2.59979625578436 3.78755572466852 2.59979625578436 3.13708551334606 4.68113159220027 2.59979625578436 4.78876379136237 2.59979625578436 3.06039705082243 2.59979625578436 2.59979625578436 2.59979625578436 4.09350044620337 2.59979625578436 3.82159636409266 2.59979625578436 3.22543616017794 2.59979625578436 3.24852250119544 3.94591027918717 3.34481372870052 3.70765324548476 3.14815201337652 3.32037428677871 3.10301656909335 2.59979625578436 2.59979625578436 3.17403919595947 2.59979625578436 3.34036722524951 2.59979625578436 2.59979625578436 3.90744287728184 3.10904969198695 2.59979625578436 2.59979625578436 2.59979625578436 3.95943347767237 3.50401259452966 3.68067920718634 3.12799011821841 2.59979625578436 4.29779849971509 3.05008182588941 3.55255446331805 2.59979625578436 3.54772472454507 3.86679715163419 3.45406892818204 4.06807985226513 4.18456821436852 3.286972458873 4.36532448931305 3.45460970656978 2.59979625578436 3.64249287339356 3.71922188825181 3.64047583210619 3.21516294932886 3.9016924230135 2.59979625578436 2.59979625578436 2.59979625578436 3.0212344291614 3.0891275296357 2.59979625578436 2.59979625578436 3.23404875933684 3.27858906737281 3.48667118750462 3.70176467234202 2.59979625578436 4.25379226952253 3.6161129942103 3.64585980066798 2.59979625578436 3.09448431999199 3.71494525715551 3.05552170562978 3.26575909677216 2.59979625578436 3.18241641221583 5.11827046128015 3.09669850574795 3.458446002092 4.3474163313561 2.59979625578436 3.65942122764354 3.2043609590842 3.26880893046291 3.11353869906184 2.59979625578436 3.35770011063099 3.65284149238591 3.07587858392687 3.71367760018043 3.12023197235027 3.45050421449097 3.26838519696305 2.59979625578436 3.31819734655646 3.17915297907334 3.51860111759208 3.34034589785326 3.71352709367147 3.9885385524752 3.06457845309048 2.59979625578436 3.48071335577149 3.77009810007451 2.59979625578436 3.00869623363141 3.57481146710267 3.02883382542909 2.59979625578436 3.68593366351508 2.59979625578436 3.57213588533216 3.48846521147039 3.14070663490831 3.03334130892695 2.59979625578436 3.46486109286453 3.69550203293633 2.59979625578436 3.90486410974004 3.00601590298794 2.59979625578436 3.13848911460483 3.48383847847714 3.98370945261036 3.8816631440205 3.32419446547007 3.56999139100163 2.59979625578436 4.01103896802701 3.72392832156688 2.59979625578436 3.6721575975959 3.64153521949759 3.97840736067462 4.01950480309998 2.59979625578436 3.17888988534499 3.9184722264597 3.90705622067467 4.67009178629841 3.30524536803394 3.77406851515128 2.59979625578436 3.53908328774937 3.3496085626079 3.27218266265049 3.15782640238907 3.23943786201555 3.73288062577153 3.70616435065227 2.59979625578436 3.35455894485225 2.59979625578436 3.67347537460116 4.66847920244415 2.59979625578436 3.12315809278075 2.59979625578436 4.2277636816664 3.34376290195548 2.59979625578436 4.66780110147988 3.61254156417268 3.91013903503029 2.59979625578436 2.59979625578436 4.98871788767113 3.64407670953844 3.76972904016815 3.76566668263991 3.17150791081674 4.77236686970125 2.59979625578436 3.79255463593721 3.51862563651096 2.59979625578436 4.32935022253553 3.65682633054295 3.87775352239215 4.2345491592743 2.59979625578436 4.36023435280881 2.59979625578436 3.58532907336892 3.84261796704847 2.59979625578436 4.59925386495165 3.59084932441133 2.59979625578436 3.48326144687435 3.06640245947418 5.18482668427534 3.65185553354328 3.82586407538658 3.04165461401528 3.44779333810738 4.08800333111195 4.31667846943674 3.80993039160671 4.22520729982107 3.49834410633833 2.59979625578436 2.59979625578436 3.37680082021844 2.59979625578436 4.05873848980285 2.59979625578436 3.4551235647353 3.5859747586968 3.19944276628065 4.08487932790163 2.59979625578436 3.70057965757866 2.59979625578436 3.58767727469021 3.3970748603418 2.59979625578436 3.19546030758457 3.13011628474653 4.11354435935688 2.59979625578436 2.59979625578436 4.35563274075476 3.09900823605374 3.61031590638691 3.12883395539949 2.59979625578436 3.45735620413597 3.70977069704653 3.64165707291856 2.59979625578436 2.59979625578436 3.95544129396137 2.59979625578436 4.28550640542332 3.79957896170151 3.19774625800259 3.19442034293909 3.70097135517803 3.38883758703688 3.4222802704751 2.59979625578436 4.68308049857888 2.59979625578436 3.89502161092046 2.59979625578436 2.59979625578436 3.92190034936358 3.94339026023944 3.89930246160633 2.59979625578436 3.2878030887128 4.61674683512832 3.56947755124733 4.55346560060422 3.67587378799259 2.59979625578436 2.59979625578436 3.62556512346228 3.66660763987476 2.59979625578436 3.15767287045227 3.6587341302309 3.57256915919904 2.59979625578436 2.59979625578436 3.51261602950284 3.33517525269574 3.57990205239251 3.66820388359967 4.17488625163559 3.06942971940629 4.11122769213977 3.71852051554227 2.59979625578436 3.3040166343606 3.15916706065669 2.59979625578436 3.4117013907922 3.66732780932737 2.59979625578436 2.59979625578436 3.6817973704571 4.48095733388595 3.40627964740502 3.44886050587142 2.59979625578436 3.62245939251466 3.34338385331662 3.0825107763154 4.53986091973617 2.59979625578436 3.15779812644779 3.16047819545527 3.34487133408656 4.44328764391147 4.33117538900722 2.59979625578436 5.93829595802383 3.33727037408052 3.96115202133466 4.01877218189172 2.59979625578436 4.60466960328336 3.99533169006897 3.68276761886976 3.17468152259091 3.7212483429046 4.3986552817986 3.35646070222803 3.77504121623943 3.73802955497561 3.07415123844217 4.60294023994107 3.66056050234826 2.59979625578436 3.55603337558458 2.59979625578436 3.80475394054181 2.59979625578436 2.59979625578436 2.96925739016971 2.59979625578436 3.72125575631646 3.08059389465736 3.90837326798078 3.77807859896217 3.24419192203211 4.30542824398944 3.35977791636333 3.8201230699138 3.32860106906141 4.17257304973867 5.87322380532385 2.59979625578436 3.63776513294116 3.84992470778395 3.48571073429127 4.85203947466743 3.30034534379421 4.56263866326803 3.75016086611143 2.59979625578436 4.63262085980325 3.37279228920747 3.35537022837668 4.30115773173715 2.59979625578436 4.20509895680224 3.34037266712788 4.14126701141222 4.76748813490197 3.44261754966494 4.15424656868395 3.82621137518893 4.39133100535195 3.53215864031854 3.21735999960508 3.58226589904918 3.72476496377402 4.08801373423075 3.69286530377354 3.76564883305679 3.26472095490408 3.46018629838077 3.9513423975978 3.89363607006768 3.19302232415317 3.79479745119525 3.74881062406791 3.53345212500998 3.20412094079488 2.59979625578436 3.0755768791799 2.59979625578436 3.82079898883431 3.22556948593357 2.59979625578436 4.59396492194881 3.11769933174954 4.50555153590772 3.43532346854083 3.07142817417063 3.19755199553219 2.59979625578436 2.59979625578436 3.32869152579516 3.10730057077166 2.59979625578436 2.59979625578436 4.21197208491919 4.0038787903597 3.41079602512175 3.84900702269191 4.46687517008231 2.59979625578436 3.7474474502979 3.46981407879668 3.37519338652555 3.56963630029071 3.58234218278946 2.59979625578436 3.04937180421191 2.59979625578436 4.33480872785321 3.67994191429749 3.13368629208698 3.68422999573073 3.29459327228905 3.73972313281026 2.59979625578436 3.0490669307664 3.52086051291967 2.59979625578436 4.0206611812451 3.69415845135935 3.49264171784941 3.64953552764406 3.14554511358825 4.13339209765861 3.93700272166436 3.14868655853493 2.59979625578436 4.22404722437942 4.1705280092147 3.17435855558807 4.02037419943645 2.59979625578436 2.59979625578436 3.68243911328029 3.20229976147952 3.10694865309437 3.0992041201342 2.59979625578436 4.47125739302311 3.74796718280077 3.83185023614716 2.59979625578436 3.13899408145671 3.5792875926982 3.36898212416835 4.02408101151613 3.47961913918967 2.59979625578436 4.54194871194212 2.59979625578436 3.47030050271378 3.9014299356621 2.59979625578436 3.82398655823875 3.57941440235744 3.64836461235108 2.59979625578436 2.59979625578436 3.56316175631973 2.59979625578436 3.08499272863383 3.36940304494811 3.42720419169766 3.48594374074918 4.38370527221215 4.87115468946204 4.036607677163 2.59979625578436 6.173519712216 3.80860520056819 4.25518527308797 3.14192697751166 3.22180690923061 3.97494353335226 4.48109892886722 3.71705738508876 4.39882080243722 2.59979625578436 5.62582106681723 3.831512005212 3.5448296117227 4.40552093617854 2.59979625578436 3.32590215093667 2.97688219355799 3.48741306523119 2.59979625578436 2.59979625578436 3.94694545506219 3.51499110119768 3.17161461745536 3.82630255730492 2.59979625578436 2.59979625578436 3.2004768242502 3.11225860773288 3.25897829856142 3.45055086810467 2.59979625578436 3.59848267571914 2.59979625578436 3.45850784183096 3.34167827884767 2.59979625578436 3.53996910997867 3.66593204232818 3.13903998395891 4.38275651510986 2.59979625578436 3.84733536790994 3.47100709436022 3.08382354620843 3.31295268164799 3.42230518372925 3.28089785406808 3.18542993688362 3.48410114397242 3.19337031441694 2.59979625578436 2.59979625578436 2.59979625578436 2.59979625578436 2.59979625578436 2.59979625578436 3.16658854311766 3.31429537738927 3.49948415980588 2.59979625578436 4.09899535301805 4.0383893101787 3.34624818242998 3.03412909987516 3.68487892531134 2.59979625578436 3.6755733418522 3.14773248614781 3.32636466370826 3.23274696978057 2.59979625578436 4.31746049052481 3.14237529736743 3.49741060757558 2.59979625578436 3.14332354224269 3.65108298856748 2.59979625578436 2.59979625578436 3.44518071866167 2.59979625578436 3.57943150067393 3.68569758297786 3.66355359323633 3.81116212660665 2.59979625578436 2.59979625578436 2.59979625578436 3.41956127694051 2.59979625578436 4.98574003949392 4.45286013656279 4.2631278394607 3.13092838849174 3.64182534636077 3.136598296543 2.59979625578436 3.73196407753729 4.40711821045092 4.07708038990448 2.59979625578436 4.04499965737973 3.803218555989 2.59979625578436 3.64820718768316 2.59979625578436 3.31738323501506 3.54690872487493 3.09747954102011 2.59979625578436 2.59979625578436 3.70421691680118 2.59979625578436 3.34233340375088 2.59979625578436 2.59979625578436 4.08289655961963 2.59979625578436 2.59979625578436 3.33322949980246 2.59979625578436 3.80627578985095 4.20006188451688 3.20938411112718 3.60268929125403 3.55209065070327 2.59979625578436 3.31627055002502 3.44650063410331 3.37134793688836 2.59979625578436 3.25257180805638 3.99472994152574 2.59979625578436 3.39845749303654 3.09629371888845 3.28474754635573 3.7367292000299 3.50179941331691 3.41735742232595 3.15454793880454 2.59979625578436 3.07631577613061 3.08778501908917 2.59979625578436 2.59979625578436 5.37325073172936 2.59979625578436 2.59979625578436 2.59979625578436 2.59979625578436 2.59979625578436 3.52129112065354 2.59979625578436 3.53005056540587 3.11619863125283 2.59979625578436 4.85773496758135 2.59979625578436 3.48455101835497 3.64140864338203 3.059035661787 3.88284663757265 3.44060850168788 3.9312399709541 4.37342642078893 2.59979625578436 4.72921576481272 3.3044068221996 3.06152639500709 3.81847259237865 2.59979625578436 4.21874415187265 3.47524811535511 4.02635772176742 3.62398612600803 2.59979625578436 3.37365795353155 3.35328498908235 3.82194434515169 2.59979625578436 3.41348554194456 3.30313529149927 3.44930817813875 3.70634912023239 3.15448378042256 2.59979625578436 4.21936772214156 3.1964791051938 3.74870207063688 2.59979625578436 3.80587184726714 4.06154927376561 2.59979625578436 2.59979625578436 2.59979625578436 3.479467134794 4.06483944005335 3.58273082408704 3.28340384350047 2.59979625578436 2.59979625578436 3.67780851228293 2.59979625578436 3.61912613435165 2.59979625578436 2.59979625578436 4.28828096200907 3.03967187552959 3.0292052725966 2.59979625578436 2.59979625578436 3.13232547685039 3.27961246069983 2.59979625578436 2.59979625578436 2.59979625578436 3.50472204862562
Manes.01G040100.v6.1 6.76573733552241 5.80522515606034 6.71955155352237 7.00091047228374 6.93394592076983 6.67054301582635 7.0969521136266 5.92210803641205 6.75363867327865 6.02373379820001 6.66396034295974 6.22203483640716 6.6933623882345 5.63625254012545 6.85361665616805 6.10007811478752 7.0184383141048 5.5534563323451 7.10952581837034 6.81806860746149 6.25021652314596 6.98494843198187 6.63161298000526 7.08285827068652 7.09524587772345 6.79133143803599 6.78158152567798 6.65280296956704 6.5612203968492 6.24953567316825 6.46554134084841 7.23621032459395 6.72914622165651 6.57781241139721 6.67578203479672 6.71952713038089 7.06962859513141 6.4540742272997 6.08594946035962 6.38266788618011 6.91461844447961 6.62836058517642 6.75750354544988 6.69656985138045 6.77074344723389 5.94728963063607 6.53562692591184 6.43298126742599 7.19215305042593 7.72549915716438 7.13433135224999 7.0497919248863 6.94380250742645 7.29656781644678 6.92965701099612 7.32110375084506 6.55362460317379 7.08522696254492 6.47413539095368 6.81453765184742 6.56619722732671 7.00146451337157 6.18638752082757 7.5156854989389 6.64276766749809 6.44594064865229 6.84167677691449 7.04418209295397 6.61631786471377 6.38086456209392 6.76142026775894 6.56686612285793 6.79841003302681 5.8166066397783 6.1775680108337 6.70639541653829 6.4259544984641 6.751548348854 6.6242388823612 6.46409889665953 7.07752845095635 6.82738126404115 6.09266197711288 6.77412677798019 6.18620974106605 6.36310368076917 6.5108154353054 5.68077350479704 6.7781428639297 6.61021994218704 6.48044657510356 6.91699403535068 6.73787606951507 6.25667778036778 6.50522654805199 6.45158128208077 5.89917061464312 7.09300271732236 6.67396590945979 6.96199532343497 7.2889111532057 6.40593638466594 6.61457714149651 6.42005426645144 6.38223026684978 7.17501106012613 6.4218536659644 6.20209805804308 6.39236530332261 7.09539563386286 6.56038890076381 5.77481318232783 6.57115185502394 5.4192164921649 6.50626143573854 5.35993996502078 5.72687223682614 6.71621406008564 6.7618492629775 6.84336778794079 6.61385994361722 6.52624258498351 6.41724353071946 6.22511571417486 6.46459015976197 6.28824330751857 6.89302545260415 6.81471104524018 6.22887491053627 6.651392723152 7.05146581660016 6.2522434428103 6.86450475238162 6.78613575904349 5.52295096652269 6.8617086663375 7.25149937922961 7.22820854638116 7.1644785550437 6.83142105986279 6.40104000370278 7.25711694738132 6.72548602519101 7.33226973873752 6.56327974227346 6.06600808827456 6.48758459080729 7.03772576576725 7.47235921836271 6.11378370169449 6.78136885224725 6.70696176258628 7.11091964529978 7.18285857654487 7.35286653369676 6.72940382991304 6.39849505482909 7.08251503161906 6.96922097610325 6.79742500304307 6.40828091913072 6.57056195689176 6.96479610644283 6.98957106652637 6.71141245475707 6.5402382613307 6.6225552905194 7.348669823049 2.59979625578436 6.98776868789087 6.89265465053688 6.71447797435722 6.54477160527131 7.36626916394735 6.08059563340863 7.31978440592229 7.15452290978621 6.78765611325719 7.32226262019937 7.3090586589855 6.22639181822105 6.98059329934931 6.75378372110155 6.40222249588598 7.17594214575174 6.7336322796563 7.0227194414536 7.04132856604605 8.40788634336664 7.63605944376122 7.85606971946331 7.14516370290714 7.39581712966427 7.16643644292614 7.06951902558312 7.19344212602693 7.43108613061012 7.35841793989502 6.98758277113912 7.40436144316071 6.95683726779957 6.71999407391995 7.57934086173465 7.44707053751811 7.06903201127834 7.30556897340925 7.13525146129366 6.82634672109138 7.16879147315588 7.46676070004415 6.79998161998087 7.1490758218518 7.42023244935596 7.32610080867422 6.86516091627427 7.28745854727129 6.73343129441868 6.77310068930994 5.86877754648415 7.09754070444172 6.67519630696507 6.59817556782181 6.79403486691042 7.26876009459952 6.12878487015149 6.49705650551369 5.9034565528042 7.08491342046586 5.41775509638884 6.81845451277078 6.83249101857826 6.92556760516866 6.46482953527499 5.66554969835257 7.24442404198174 7.25544466204326 6.99736694329642 6.98408737464777 7.04629349374344 7.39290117055015 6.57280774596659 6.95633201877503 6.67305941078098 6.14264723911156 6.57337872673607 6.13147229903483 5.8767285061403 6.56199492609052 6.48975627911808 6.7831938228314 6.34311442283952 7.66172764978468 7.10210711997406 6.68581586760805 6.81773928354835 6.77251537771975 5.07827029939679 6.16615833143247 6.82802608239898 7.52699923218075 6.63021019942706 6.97083409746543 6.94216354616569 6.77300604878774 6.97502275931321 6.38548772626799 7.05249686484861 6.60350229058665 6.2412769616788 6.78221472616372 7.03394240293421 6.88441686814832 6.97042048133297 6.59937771725141 6.91855510671172 6.84534634607716 6.66701344653436 7.11875257968409 6.71064389238897 6.94140590263708 7.38118986910234 7.18094001209695 7.12931247983325 6.71947856385131 6.91611099184369 7.21850167768201 7.32108006532101 7.1787337063987 6.54244243083324 7.05601096574972 6.74593196680118 6.42213870163846 6.65460515878189 6.96615748720976 6.38808820339523 7.36973976722758 7.47516196990863 7.40898296130871 6.61427321372961 6.83841865291583 7.07832189155072 6.83312857743392 6.76922596224871 6.95790474005506 7.03898906820407 6.88941113253381 6.73799800964699 7.4322743348028 6.94877271495636 7.02668058169348 6.85479472593762 7.40908066831124 7.13685695095279 7.00919387926008 6.50448041577929 6.66691612975415 6.71269059826445 7.82314994398548 7.00058806504934 6.76306912231409 6.52610522703656 6.75342335475885 6.99502938420135 6.98228615626274 6.83529139105026 7.14357177512473 6.76458566190642 6.22606419294046 6.60491081481567 6.05617520854458 6.56697669317172 6.92251939800822 7.17295988287586 6.72397585028017 6.6888665534278 6.96064491496118 6.95523914933588 7.30215116577268 6.89961050313953 7.2959165516378 7.14865850303462 4.54807081784639 7.59551070337471 6.67089163879281 7.72497732081449 7.35095103631365 7.0461276436319 7.33047078585708 7.08419654071252 7.42252943759198 6.89960337953529 6.94321210437635 7.43024967078374 7.05343189717016 7.24631851159639 7.24990158234582 6.28567628932471 7.33707961802793 7.46882473695968 6.25502379318586 6.9035156144589 7.70456626259182 8.10731884084377 6.71326020942734 7.46394886608302 7.19790940693539 6.92488911568549 7.23383014073002 6.94168824491171 6.54413500070674 6.68210483130603 7.08287245140104 6.84013623285462 6.96761023796912 6.98731637949991 7.46789639572713 7.1058834089289 7.27444677373756 7.5463610372291 7.08771649446632 7.08931591509821 7.19960527618921 7.60235704525103 7.09414846792568 7.3384809510125 7.26201695919529 7.06655376918961 7.58136245098568 7.00250239404444 7.16920829074156 6.93501297052041 7.54475845129738 7.35592886517043 7.5972902559803 7.24478019883409 6.98807466479471 7.89402710242645 7.19953531628418 7.51154885511105 7.22145843319831 7.14623429623874 7.10136709480691 6.32263898372277 6.84668463801364 7.13141964771769 7.0853139721816 7.07638265061573 7.19167980936725 6.81663970066065 6.49582984657838 6.88874393428723 7.34496336651585 7.21246300034664 7.69021563806535 7.31017301990001 7.46461587857438 7.28819460018408 6.84208216562124 7.05874209825011 7.13567194274204 7.7923259185362 6.73047845197782 7.33334926510397 7.17631333055442 6.79377028682398 6.98805193534497 7.09577532554358 6.65501247031318 6.84589704609348 6.68877030853661 7.10257294279853 6.88190563382325 6.94517284733805 6.98082740185141 7.10314997501416 5.95246294891227 7.33913020209288 6.64759010257167 6.69634758076662 6.71190248888481 6.55303834368951 6.49025900286729 7.01226790407195 6.66044571528388 6.99737862823855 6.47107236892836 7.05277318643337 6.58387585938447 6.58999306620085 6.86945435818058 6.81730823427045 7.06199455519476 6.46219830759185 6.99841876007416 6.8574360770528 7.31073711994562 7.05656739521542 7.04506706040684 7.14245980593973 7.06937565898409 6.60018162275284 6.64847284426895 7.08951017693946 7.12875951447108 6.8678965265452 6.42883382535744 7.089548954376 6.89398412216308 7.21804042167805 6.25642009574431 6.62363785992251 7.2349501590941 6.45963092450572 7.25511957722524 6.88920670084482 6.57960291964124 7.19844438338089 6.40600132385578 7.84771078829247 7.06726789550576 7.03725922537104 7.10471982810942 6.26948053864099 7.36938195912866 6.81828402076609 7.50232877369758 7.27823117401745 7.05896062635626 7.13891459804757 7.57127924417619 7.21329649556346 6.90824540714096 6.88107810923543 7.18165281246843 6.64993296884545 7.04617301586948 6.88329547695515 7.29142690572105 7.27361010543695 7.75945765626903 7.31545332145266 7.49559300343432 7.19375899175609 6.65637175172137 7.7258071645849 7.36474443209235 7.28200857061826 7.22521604229774 7.54904508018238 6.92695463006892 7.3659840232348 7.02237071118041 7.03141724892323 7.15039387728214 6.8512838551262 6.56191048073176 7.02298156973647 7.60589179643597 6.80455213129679 7.27314963321401 6.83021704061905 6.60253929528911 7.097721679665 6.86197690865987 6.84047390908945 6.16676587756911 6.83503890599136 6.49733785678462 6.46615923562966 7.26021824981905 7.35197526586876 7.05013891926759 6.69800141598131 7.34018919172237 7.36250546246936 6.52294327175068 7.06547884636834 6.99868522093279 7.09744663047804 6.87910093934453 6.59645542038877 6.67210908864166 7.21485006177688 6.88687649263466 6.72270383936297 7.19432328447019 7.20755355318381 6.62747070066509 7.0916145493983 7.12241321915354 7.35663601286316 7.1064684208781 6.94109075599204 6.90505653500477 6.07298217430821 6.55561034886674 6.91819856449192 6.74109833816264 7.09034149650657 7.02462215604941 6.68177202331179 6.77241122842909 6.99350693690257 7.36406004552814 7.5589536153496 6.64542514314031 6.79370149871589 6.97102860790757 7.06806194958614 6.75945092816891 6.73981409137282 6.52876214946058 6.52270881366998 6.5364815479938 7.43728719194182 7.15587708346379 6.58784929731726 6.27545559265181 5.97611781429461 6.60714300802639 6.41546068602455 6.85161638110925 6.8751295271571 6.02869221434308 7.01117259781693 6.8960876934979 6.47229617715872 6.27564638595349 6.42144694478021 6.94466010388815 6.85864509743741 6.32686567775313 6.94694035963847 6.96973570327737 6.9510258067983 6.85420567267811 6.13673113086461 6.72604252022482 6.63532876830293 6.83430369755191 6.96057419218833 5.72447585986328 6.69855457806753 7.01347706195494 6.4458452195306 7.05080015397871 6.48167268931903 7.20240863641586 6.99154143479596 7.07853948742599 6.76680569896001 6.75965211295871 6.80174903249374 6.29086996580131 7.0516424223756 7.12769567273549 7.11442660929127 6.26497647261464 6.95318990084832 7.31898773782095 7.06500349341665 7.25945856624711 6.66893140674342 7.06254179346442 6.64543805487296 7.05058287253187 5.75972120687317 6.48924824687045 5.97283527285976 6.43732372443197 4.98574003949392 6.79520866523363 6.66779488959143 6.30314544821871 6.83511290378496 6.52950737970888 7.04991150410253 6.60285737391672 6.61980834856389 6.75429820993073 6.50046390733048 6.73484160836806 6.37807508650311 6.46425022135037 7.06535593456948 6.71720704428107 6.23205154079604 6.95968024824753 6.7046112347588 7.04614672779943 6.24732539071435 6.55120459499269 6.55718389535631 6.94785142596144 6.96402771837615 6.3543236401419 7.11573392172583 6.50185653103526 6.70480662074086 6.7418040699872 6.21061196644517 7.35526622200926 6.39805692917241 7.56897598051543 7.79012811280704 7.4386846126465 6.50757431492092 6.92718085729929 5.73696334531433 6.38530557806578 6.81176156477574 6.76805942744271 6.52892818683794 6.27642427317258 7.49391538176251 7.37171859612925 7.45539820422052 6.22984240828116 7.08182171159439 6.48688922239704 7.93770734978656 7.69244151591141 6.60244778942648 7.16496840740146 6.98001108969124 7.31234716188001 2.59979625578436 7.10144313814255 7.87915445783295 7.2534115698354 6.314152850383 7.4495262892693 7.0731175856374 7.72628054798926 7.23029762990299 7.25171865133314 6.82661314863453 7.23059503455366 6.89257657400031 5.87137951514367 6.81295518511972 6.31838230624739 5.44969789743926 6.59189862932944 6.64962294080485 7.31495961758605 7.06628654113103 6.41545489864467 7.04499903111083 7.3637490913643 6.98365895574313 7.12580263364934 6.82565311520834 6.76088282126101 6.59348333991264 6.88913046262427 6.30809961274735 5.85640188732437 7.06217248214287 6.98102788427576 6.91772802650415 6.85082531868003 6.59959264457072 7.6371018680531 5.40814099100929 6.54503200651143 6.32827979415231 6.45932206255326 7.1419666814979 6.12819693561817 6.64566388478532 6.70387590821981 6.42984553978877 6.48288428591524 6.9579440590899 6.72642269159348 6.41449221465676 6.84609766821812 6.94200135625461 6.32750039763027 7.48241821489524 6.56417485331939 7.29681989925556 7.19096397905424 7.0411625049349 6.51587391849326 6.45736781435279 7.03625968089518 7.11379902016399 6.97091575123345 6.70557441371062 7.02936750815773 6.83988392009295 7.334023462555 6.97761018514252 6.73211737383461 7.27894917875753 6.55266120680699
Manes.01G040200.v6.1 7.62977684896873 8.60681038065342 6.9343628952066 6.77261248189803 7.07654087819163 7.23093762432907 7.2444531105661 7.5793344369055 6.58268129950652 7.29220609648374 7.03303236587075 7.94223449224268 7.416512348631 7.44164344640646 7.45495978228478 7.17269840203067 7.10997753672693 7.18440246839768 7.57824518491244 7.84285943724056 6.88921269465313 7.59336843545726 6.58214114143723 7.12386383814609 7.81965093434306 7.4978763423144 7.38539915603456 7.15398956628583 7.19773116923355 8.11048640445167 7.8241608129491 6.85389651396205 6.46793260802018 7.16823670242869 8.11052545315359 6.99339172778873 7.1096238802561 7.82312710314607 8.10295617225069 7.08356359178373 6.91461844447961 6.96698188564651 6.96175460752114 7.2861930663277 8.30802646706278 7.15084423345181 7.07834825324293 7.30060064814691 7.48408070487702 7.17109456368214 7.34066935699897 6.99265096722063 7.27690438997542 7.09375767406895 7.69464329300734 6.93650807595687 7.39045359983074 6.88998204752704 7.36665406537809 8.06946331696465 8.04923154392917 7.03927913798546 7.60023981381037 7.97431623728374 8.77590169301308 7.95897263394634 7.72155419949418 7.02131159014001 7.17600515668319 7.96719245538628 7.13007732820864 7.020101793342 8.58389803606685 6.86478059547217 6.1775680108337 6.14093217272375 7.06364762932873 7.19452731850844 7.1876511809183 8.08526532031805 7.07752845095635 7.49145672881013 7.66828157865783 6.97317430540657 8.52069982106083 8.05933512315503 8.45336819927481 8.12602811487552 7.04984082723916 7.37649713336574 7.95690589212117 7.13325303160241 6.55975157106677 7.08247262784408 7.71249618947372 7.40345453966441 7.7074525365528 6.90524707253791 7.02777381158172 7.1688707248112 6.92126675734826 7.0791511011346 7.50871851598331 7.94575291625525 7.82753967865145 7.46053687059962 7.02579607118668 7.20152791664308 7.63916525271775 7.10405513167176 6.80725982520458 7.24916879785883 7.12783704543765 8.03790479342669 6.50626143573854 6.84402559858188 7.00140796435971 7.39863025224 7.16774482559851 7.26015591782992 7.13032118442532 6.74997511720535 7.30351010202709 8.04813266236018 7.04431005170953 7.04501883909549 7.641453173784 6.81471104524018 8.33795185448816 6.3221811848902 7.29325726026664 7.31496385459597 7.06348910102519 7.65351754847539 6.53279158803915 7.28384172954115 6.41807411188978 6.99253177891169 6.88493812918327 6.5596231134852 7.36774403773091 6.48635371711997 7.10065160109555 6.56932071743645 8.20154979196702 8.52755618957315 6.88724449264482 6.85168058518581 6.61278195323321 6.99041309310999 7.50211369844822 6.65123444424633 6.6801771117489 6.67857538421118 6.44268110859373 6.72940382991304 6.51148378791199 6.73192621807268 7.13536782309016 6.62585900063337 7.56732689928317 7.24489966157343 6.90494719220763 7.01213258044865 7.33018682464819 7.22726479686362 6.88413961160629 7.12682369141703 6.05100434830062 7.47280795254362 7.34429828163488 7.02807340566545 7.84500016490004 6.74559104201131 7.03185621696366 7.33121709148915 6.60362610016874 6.97801172533335 7.27064063758628 8.25444887633543 8.66075884334616 7.23355443218256 6.77534939365322 8.06368791041543 6.9836701934453 7.79439535005917 7.61392848158092 7.95515505253004 7.5263929490777 7.45723041338206 9.09353908028944 7.06258136101544 6.54921874603689 7.020965522272 6.4950977702169 6.81282500824681 7.07686360259444 7.04884785303878 6.84714175701289 7.58877343726799 6.36588888039837 7.61546589050099 6.48404666695967 6.91646366625597 6.59242380160485 7.16454773056588 7.25813697419775 6.37463566641656 7.11474621722863 6.15593953306523 6.89323245967699 7.37048858008342 6.16986714705842 6.40867961293582 7.08913207885301 6.53929841911676 7.28583557739503 6.78428451821701 6.06718951564663 7.15805424166537 6.7333129384327 7.73060800046861 6.86414002531164 7.00134986266726 7.03586130717269 6.57022548571793 6.47681981732819 5.8833094619699 6.93088482687172 7.01797782814999 6.82553852135861 6.93322739046432 6.369038727962 7.25214911147445 6.91533298742324 6.53110727407957 7.74290673432282 5.95581163316809 7.47481698732801 6.79238961359765 6.59136272094771 7.00272406616697 6.50715079753674 7.39074624400336 6.36708436770153 7.17755325224007 7.79582818261299 6.13083543542705 7.42129016187669 6.93902317724672 7.17951899326505 7.17419030122597 6.07638712692407 7.40170833925106 6.98355714326005 7.20905793069844 5.83224570338506 7.03588309798276 7.27571029642032 6.57067395812567 8.09122343389918 7.69593286623234 6.17855147313365 7.82495955110561 7.12224888676049 7.75478353136834 7.60643486522714 6.14709155323035 6.68272800103311 6.4273945172305 7.08365400262464 8.17653651227362 6.35945647748269 6.66967549208733 7.37174915395927 7.49320937360544 7.58228250037791 6.23259248789457 6.11149711410758 6.83891920285103 6.60862492631319 6.30595676085994 6.8488415416127 6.11617475908088 6.44759031207886 7.10596695002953 6.79085439608725 7.4743692311 6.35837980911685 6.61547700198225 7.22675834106606 6.38966477763871 6.61363732383493 6.41047390060408 6.64953490672568 6.48059808610735 7.08543607254142 6.85202860411921 6.29654757756618 7.08478905920814 6.23744575768589 6.42435113092667 7.39092717565484 6.19737128643003 6.98623896974448 6.21633406795693 6.43975627542001 7.248857536848 6.65009937115675 6.54529315354628 6.21731402705769 6.62602092170847 7.31996317878138 6.10929885153207 6.67178870620098 7.27057488835834 6.1767628826818 7.20537019274297 6.49895449948341 6.49714073090962 6.33296212072646 6.66163566078087 7.46837929445469 6.69718179503305 7.13315724756423 7.08177121881276 6.39909246179933 7.07453334728414 6.04727787781161 6.68299762559626 6.68859116999584 6.4239804861714 6.28297791613009 6.10247630831679 6.49721420661107 6.84539680245822 6.08134398420285 7.75291994739139 6.8787730483172 6.93934963626982 6.93995324673092 5.97506399145309 7.55112358911753 6.44868075870758 6.6980344932743 6.42006812308111 6.90459076668513 7.23424711145083 6.47117264149364 6.77467374620886 6.78666696418019 6.37741902857741 6.89309562487517 6.45945594128638 6.50084218209808 6.58190562428981 6.74608058644609 6.75355479997876 6.46793036151803 6.05033886986165 6.26257858684936 6.31054576326741 6.2285670961749 6.97909622794241 7.40903805156629 6.91571290429756 6.71103991540261 7.50145845659017 7.02560712429143 6.3924196369747 7.50054966046115 6.93783606802976 7.09769435865942 7.1911444096078 6.35890781281079 6.78841633779304 6.59936423858322 6.76793816416212 7.25394449558205 6.76185081214611 6.45736624541298 6.97639639052915 6.57926255243182 7.20393109871655 6.14712774890284 6.3509269852746 7.21864840888759 6.90555506829758 6.97236011236507 6.70563015958016 7.42030079002433 6.350357264757 6.88114075391248 5.83052440245622 6.19874178482155 6.98807466479471 6.74851268781376 6.63949509301991 6.5104943765381 5.91399591825421 6.82947253234012 6.24229033599763 6.80099466289575 7.3280722674993 6.73945518044752 6.5733184198917 6.41494566579592 6.96361748783093 7.6965474934221 6.96884163083665 6.87237249507782 6.34187047398837 6.67498890121283 6.9317763619021 6.77691572833268 6.91188154434556 6.23837512727194 6.26021065023936 6.82403973580934 6.49600960014138 6.69845524268652 6.83659071903702 6.28227106317188 6.79250924136084 6.89828204811957 6.77814240007832 6.81799505471205 6.85881346808172 7.28128519570646 5.64723415491061 6.20236781518019 6.24613914692277 6.47632859649056 6.98726888482895 6.24632898318534 6.38196320627193 6.49018149871889 5.92572564768033 6.17410937600383 6.41089282974413 6.42154430377566 6.18270914673423 6.75746318787418 7.62180245299276 6.13546616150031 6.31372465834981 6.67886883311059 6.83715865071329 6.89440507237024 6.81919925257761 6.62877744058202 6.33597116519494 6.73846691748613 7.45588980529144 6.83615140730655 6.72441060256748 6.67393244294742 6.89438139058318 7.36503412277782 6.41937115153889 6.82367637097831 6.17542531834918 6.80605332199657 7.50537416681887 6.51716490990627 6.65673997362042 7.0484848672495 7.00301977060942 6.68490143346836 7.59463971501795 6.9051950508636 6.12431997255349 7.16243912237595 6.24829794106175 7.37642486441132 6.95622407836426 7.31969334308918 8.82500335447533 6.62921130404462 7.2466011914598 6.37138985319286 6.76935251584393 7.36392035213972 6.93308346090426 8.11833769178698 6.15773411712441 7.82636390186491 7.01326319499612 6.31094579356156 6.71164548903055 6.10703110568043 7.11318243415888 6.65020354576351 6.80171977535181 7.41617941424396 6.6259549534242 7.2646509965312 6.30664162909085 7.1424743042762 7.1492855260788 7.06482147809373 7.3479190360053 6.94564645918373 6.97473348090751 6.68132207533143 6.72347185483019 7.52852615719382 6.7536038216327 7.28253821788732 7.5314738147317 5.99707156086574 7.34366545104124 6.56537365771921 6.60590226308407 7.40543466748049 6.37173963588342 7.14813454345124 6.66416884846717 6.64555591904562 7.22828898463369 6.69825399129084 6.88741280787115 6.70695813597173 6.82203909023892 7.36012821029771 6.2922559388864 6.73008971446009 6.67383674027402 6.84622509299711 7.04948122452061 6.35401024989612 7.0603081554297 6.75476539167493 6.56613417071685 6.75615815404101 6.73027811071659 7.32068283683426 6.73603603947499 7.08591891645499 7.55227275917197 7.02948342082822 6.72450582334271 6.45495264795412 6.42935318385153 7.11181634167561 6.49012139228519 6.62473715009909 6.76605521259256 6.58654946768096 7.09553809438223 6.19714962798221 6.80641139912499 7.06269122836898 6.60660277612938 8.84289023800213 7.61044490876596 7.56499333362927 7.77110836174089 6.37113477167892 7.82331634741152 7.07212436314175 6.83768406039477 6.96698653056521 6.75675892054072 7.66535815558465 7.46002202445102 6.61629697722871 6.72898000089515 7.13580685572008 6.28228431611708 7.30736704920012 6.54448699593662 8.06982724573591 6.69945273430989 7.56150807520567 7.19938019434645 7.41058883868185 7.87891311244681 8.06703252107099 6.63290529437525 7.45932461504192 5.8403704811952 7.40200211495168 8.18804754524979 7.1713464397058 6.40199263659439 6.58044808860232 7.7102722053672 6.48936813990334 6.27078391030705 8.22399908774241 7.48272542552689 7.19775289906851 7.13959083997823 6.83767146495726 6.75621167521783 7.03629115634136 6.20640925888042 7.51068766402355 6.26212210268922 6.86390734387042 7.36274509098934 6.4600339984714 6.78568803880903 7.59565186489111 8.24805490304922 7.3547203662258 7.41961363662516 7.37322205767998 6.81479671261604 7.69840724822716 7.02395196647942 7.03968596705565 8.14054759297631 7.06412717109886 7.1979410071814 6.40214258983289 7.45168338338855 8.08882373873261 6.66840285558526 7.47856155776101 6.59892319289335 6.65865091242146 6.80453241453269 6.5079719946535 7.01246672925607 8.6477187227308 7.15045629400008 8.1261189422856 7.61170732713066 7.473181236889 6.25832832130564 6.68596969142647 7.0019108348899 6.50743139119924 7.90387515828978 5.28639394104564 6.85700092984899 7.53230662872492 6.50083676841741 7.13614252698043 7.35675673050249 6.98746713467496 7.21815548361138 6.58790772897529 8.09518876594388 7.60076022114978 7.35345321761055 7.03706437319613 6.65126719439545 8.49514692644862 6.55120459499269 7.05070925592193 6.5643329085188 6.28316985908194 7.65158076330195 6.75028353051035 7.02462233207882 8.03503076114746 6.69784176170236 8.20416724326993 7.11418476817204 6.42616932580753 6.88038422201221 6.36315402379682 6.88348416706575 7.90496698503693 6.58005757127111 7.68927716233828 6.9711298867918 6.81176156477574 6.970920446253 7.66369919579945 7.42371609578125 6.6446413097791 6.93114533932901 7.14309686700552 6.56946567014545 6.75303617102563 6.69685847077822 7.06008228580444 7.12134033620224 6.71710127507023 6.73207576881842 6.72403824361283 7.00486405284619 8.42768977800687 6.16860717573762 7.12467257782049 6.80536660061692 7.20643657964576 6.5894433088968 6.68073335802395 6.04183798966492 6.24782612699316 6.97336154322222 7.49047848503946 6.3161805043146 6.77368520684536 7.81274608363696 6.54529136303003 6.59408592083804 6.28914057529023 6.59189862932944 7.01241274860058 6.6280280894589 6.45680069498911 6.25812000765993 6.72022015091241 6.13893889485412 6.69416834573927 6.99654597799654 5.98195042920629 6.93424915038712 6.41946189771905 7.21779518532145 6.87601456979109 7.29083923864255 6.79109349824411 6.49506901064797 7.42497634133876 7.67245833239 6.98251027024453 5.96284203453566 7.73409261793762 6.76630227311995 6.79240472209748 6.49002031545408 6.7481489141945 6.65683428354313 8.04693925639468 6.57344036077714 6.65349075268656 7.44484666625517 5.61088024143791 7.52044255740989 8.064350608135 6.6143353717938 7.08382059193302 7.04976359014717 6.78098101826375 7.76503567712447 6.61490481467236 6.89524482069033 7.21079260987277 7.99702669268612 8.8912587500177 6.314557164354 6.95741568703435 6.98333512123027 8.06941425377971 7.8347975120039 6.83988392009295 6.31346033701576 7.60596206107361 6.53381830832967 7.60842683554512 6.67412569767614
Manes.01G040300.v6.1 6.68117264328588 5.35255809902138 5.54577755672694 5.30919181009519 8.87507496228095 6.59074657541308 5.3110885295061 3.11445218865464 6.00946555120279 4.27504278837248 5.08328530454155 5.45822860983369 3.32888032498958 5.28086194037231 5.92317244264519 6.42923042798912 4.21927371736272 6.11852994097138 4.90200043502971 6.48274337073636 7.35935476738875 3.71802382302551 4.52438527472396 3.6480409594847 4.31338314005918 4.3590622695144 5.10620199308965 3.64013835869225 4.93101234886905 4.12552501601777 6.16085394699407 3.8483672408052 3.96370742327693 6.67006387933257 3.14570398518928 5.20629573218393 5.07224243856557 3.21447733758373 4.89079863991738 3.80531622868573 7.03689003286223 5.3953987953293 5.15828496025828 4.37899251711219 3.6225462550542 6.69459603063429 5.30921435681753 3.38114915188791 10.0805458448256 7.48018735538818 7.52109082323474 4.3149817465943 4.61688115066248 5.94067448206967 2.59979625578436 6.98468918465655 7.05340874379424 4.22781439867361 5.17006950385315 5.64805129524658 4.54356255605586 6.97243550911314 3.31285807433133 5.50880681331723 4.76185277903737 6.22817020530901 6.25602110136582 4.29033290707597 6.86492931648504 3.98625518174104 6.17921052337839 7.35921909767516 3.35537191096595 5.36305375509599 4.35439551718836 7.00407775481326 3.9437380773174 3.06039705082243 5.46122295837605 8.06889306750055 4.96000640779084 4.20251779967808 3.58373104766204 4.21785574671198 3.59250871737335 4.87785883965807 6.18765687445226 3.78968888578922 7.02715911859101 8.24533150930866 5.72024799435132 4.39310760010764 3.72246787981123 4.19478369902351 6.50522654805199 5.35680405114852 6.27309245399581 5.95227126368821 4.09111010720658 4.21823166674044 6.07940862405262 6.64520255771588 6.30048412646548 5.39818582228248 6.38223026684978 4.09405740546664 5.96344554156053 3.85921212582923 2.59979625578436 8.86042832868962 6.58266679007131 7.06839748985216 2.59979625578436 2.59979625578436 5.67228931414433 4.75706016940606 7.61718116852357 4.82444762630452 2.59979625578436 6.86859588365812 4.38370706225184 5.05616975798648 4.18043679180018 2.59979625578436 7.63497634530103 5.909503595775 5.92890841064789 4.43440440610159 2.59979625578436 4.97124691050875 2.59979625578436 4.6304344826418 3.52935196132226 2.59979625578436 4.45982622027543 3.44340296313251 8.36592839535187 3.75524493251314 3.11715769885859 5.59952875052791 2.59979625578436 6.35270191331137 3.87060850007662 4.20599003998366 6.40486176053305 6.69902797317728 8.08100437942003 3.69430075694107 4.43286368643183 2.59979625578436 3.41833297366157 8.10999589549867 5.96286877946419 4.98192567659252 4.08636883725555 2.59979625578436 6.95219027948094 3.91548736246515 3.07495913220232 4.00442899344656 4.16040063351204 7.07180692312852 3.77101798222552 4.44358595375251 7.35552814276715 3.62463629195849 7.82496280610188 4.73605393976758 2.59979625578436 7.56931281233798 5.93221404519319 6.3581148603706 5.66052115495077 5.21217578980795 5.73132759042792 2.59979625578436 6.18373784414386 5.89935893346685 3.43834722454961 2.59979625578436 7.08623001149385 5.9026310678512 2.59979625578436 3.38119400831599 6.52326453019802 6.5144442597469 6.94654764555087 5.62526038546485 3.98543193245573 5.88106869446426 3.95394264575798 5.18496153245003 5.46945653052012 5.56824105286613 3.31409563067317 4.01220060360045 3.94485626633969 5.68927262621837 6.49175103697588 3.18271528704513 4.93690283068728 5.70033571447993 7.41241183859945 4.29881745630782 5.24163961683964 6.93687209145365 5.08871183289597 4.82578368875882 5.12235440502411 4.08915768538802 4.39033472217434 5.04211938527413 3.4134412798777 4.75738663910467 2.59979625578436 5.11729748978329 3.69953468483178 6.34435675935991 2.59979625578436 3.02576765931864 6.77816704535353 2.59979625578436 2.59979625578436 6.17350250861975 3.07224328759053 4.50261313080905 2.59979625578436 4.48298761775619 6.22104387466086 2.9870565861914 5.85621778615084 2.59979625578436 5.14072790516691 5.06684858800793 2.59979625578436 5.05608341854748 6.08100580556189 8.21590488870012 6.75828115046044 3.68133773842789 6.94849649069461 5.01081041582374 6.39973744580075 5.12751767082377 2.59979625578436 3.76566668263991 5.94677116958283 6.45671499029465 6.82120606210562 3.39303938594947 4.06229481865297 2.59979625578436 7.03882308634471 7.43048440784165 3.18614183435273 3.32702834205485 5.83224570338506 6.81777387139419 6.29208088131057 2.59979625578436 3.49175676901494 3.55007708352618 7.61823469625838 6.74116334434379 4.24428044522628 4.16082420641585 3.4011667831687 8.39450206153802 5.87441573075698 3.0751254337643 3.22228357111191 3.29543486065326 6.2794864951483 6.88183818665192 3.52565598760109 6.07560007415788 5.87911835802283 6.23259248789457 3.79793381884116 6.8615051669269 3.30262129821875 6.91406280607924 3.57019064334041 4.18132721863336 4.54270447369722 3.02532496867072 4.52291678460724 7.46295209475976 3.46047366396977 3.07327005296684 3.73352168770383 5.71613513267859 3.56402233026117 3.19546030758457 6.5116821212497 4.30951838746211 2.59979625578436 3.77282643439476 5.30736848073817 6.10374774937837 3.38877233985551 5.12841998831688 5.5228262128444 3.64275896432737 5.11344901717229 3.20991460941355 3.14105343535606 3.58549110300089 7.04017343749304 4.31763172336849 2.59979625578436 7.57296225024035 7.09279346289735 3.61588927876974 6.22191838226408 2.59979625578436 7.00257852028684 6.69627202109114 3.51092040624305 4.38629188233266 3.43504416208772 6.40255887084427 3.17865863106762 4.46989062598209 5.4034437306454 2.59979625578436 3.29274630253399 3.4385730909892 5.87211927478947 4.57602739872608 3.15924501044427 5.42816873497427 2.59979625578436 5.28949558426201 5.67334258668182 4.23613370543252 7.44594739604268 3.9274882546783 4.8908939026677 3.57256915919904 4.15940258692225 4.54807081784639 4.95465889665364 2.59979625578436 3.17283095979864 2.59979625578436 3.68918697738608 5.72534484715608 4.52452370714701 6.45444256233194 3.25721121744889 4.71097512039839 3.15916706065669 6.91662916425828 3.17763575246582 3.28404026497614 4.48741398034958 2.59979625578436 5.47059839196999 3.92336526354409 2.59979625578436 4.1704681952805 6.68319554184421 6.34942236516203 3.64036404079632 3.27934697100873 5.76469322564302 5.05448282597774 6.96313218220522 3.55926868756829 3.21036400817574 7.57463670154068 5.81127888174364 3.95725259331698 5.3978050064467 2.59979625578436 2.59979625578436 4.73472572946122 3.33430315247367 5.18511717106968 5.41896538366978 2.99054227134901 3.00763695540965 2.59979625578436 5.14414245539503 3.77701508256462 3.62430159717881 5.19168516448211 3.53625833947526 7.75812915478817 5.80803049303822 2.59979625578436 4.86248648833125 4.03287503074016 2.59979625578436 5.8462416881157 3.24980416694994 6.98366583715335 3.77334939914147 5.25241031393269 3.27667244084487 2.59979625578436 3.29247100215013 4.80879643523318 4.14137809845067 3.14025367911579 2.59979625578436 4.63621310972786 3.33067381019803 4.67342448431519 4.05092012482805 4.47675250316703 4.02966232232777 4.20004715637221 6.68932307336883 5.64436937391713 3.4519326062339 3.54703977596284 3.13125931646859 6.29666041026614 2.59979625578436 2.98080741821271 4.98942613187267 2.59979625578436 3.76265345273638 4.26222110761596 3.45109885259742 3.2415469443954 4.22259564920708 3.32153583160461 6.49195703372532 3.23104363615593 6.79960265075637 5.51474667336884 3.30108436898664 5.01379808151752 3.08920714372086 5.49399879101257 4.66092478254737 2.59979625578436 6.08407255042159 5.65789300080442 8.99112550700052 5.78439112684287 3.30265235045542 6.70708329566781 4.04122565012221 4.13669328844041 3.94233965432729 3.0755768791799 5.75661137085325 4.7671279082194 6.34308775581471 3.05578649445254 6.72471534076198 3.73460818262302 3.85472706889637 3.76598262200036 7.69160975593793 3.7714153316878 7.84178160977022 3.69143643247701 5.62388824603298 3.47010227507714 2.59979625578436 5.58685496126062 3.1089290264677 4.35152909985919 4.68793320660658 3.17231317506197 7.23495548972475 6.20835862489035 3.18485473878746 5.50454078432872 2.59979625578436 6.86211512731285 3.8992686649575 2.59979625578436 4.63752017950012 4.57735884433034 7.64090781065023 7.11712811757815 2.59979625578436 3.80557323871042 4.80801168131959 5.49789647101519 6.3811581025713 3.23264526912839 3.25651977128008 3.83118067244782 4.76303190113311 5.58326552903892 4.35893719950545 7.58005539049593 2.59979625578436 4.55138667890129 2.59979625578436 4.32636251077044 4.14727546107094 2.59979625578436 3.32965303865418 2.59979625578436 2.59979625578436 2.59979625578436 3.12701290025836 5.90206348528268 2.59979625578436 2.59979625578436 3.0992041201342 3.11793268627682 4.76398701706863 3.12404357264528 4.0881374816876 4.54857627572513 2.59979625578436 4.65426473288279 4.76779840451138 3.29214780067696 4.2887274049497 6.17266106858684 5.56896291393402 4.64591206071022 3.03997188674666 2.59979625578436 3.80834713963737 3.70096640207623 2.59979625578436 3.34921949652031 2.59979625578436 2.59979625578436 5.77957577073032 4.73598754654691 2.59979625578436 4.24976322082461 5.49572495351082 7.22816724358401 5.03721557386411 4.09118973369876 3.78815434729946 3.45314808470526 6.61378294699872 6.33688061001303 5.36298478161879 6.71858751981402 3.04131369721671 5.72772793481397 4.09472957619589 3.81799429195978 2.59979625578436 4.65595057300916 5.1217606159659 5.96307548698892 3.5448296117227 4.03206207795829 6.47250725994543 6.2764320701663 3.13157995423547 3.1664216170609 3.63105841186316 3.65087979903062 6.6656590119356 4.95987606824123 3.95883550443633 3.0753039300318 4.10408060422783 5.70591690106722 7.30336407274734 7.44487627762364 3.80813818017257 4.69452491593867 3.35805347339294 8.70766905113604 5.43846308275631 3.30430621313442 5.15678791424745 4.14329864046354 6.57440063957996 4.23515348862007 3.3580901148347 3.67117148881194 5.10842440499529 8.30847852875335 4.86243758968886 3.55486197040881 4.81790940041393 3.18528064700602 6.11692793885439 5.05743159302812 3.90241560980086 6.66196766488705 4.78238360495068 6.19712602372401 5.39147158548534 4.0420947930927 3.27005780046848 5.62218843077194 6.88216141761156 4.86145621562881 3.49948415980588 7.68449547534004 6.37939795900779 6.5303575367736 5.52902576492908 3.99120443646554 3.54482528760931 5.18528519147804 6.9495569230894 4.51790326001215 4.29853679710598 2.59979625578436 4.28442039026697 6.43534518533336 4.50127648475874 3.38020251553063 4.37190723185701 4.95242579322904 5.06399794800477 2.59979625578436 3.71406426675766 3.62814463980205 7.1481192167998 4.87091428312978 5.73304700747314 2.59979625578436 3.21867299731733 4.98450802133775 3.79716551795672 6.48924824687045 3.87185768498458 4.00777204911899 4.98574003949392 7.62285974636481 6.22049643239225 3.96183875186893 5.85101477511383 4.06331070046321 4.28711904250441 4.16450093566616 6.25911551928993 5.57724265372053 3.57609868205969 6.67367967851343 4.43248428602588 3.76689638944811 4.47074681878499 5.01334275239571 5.7836691733668 5.00449538656694 4.41480218225622 3.41195457515195 4.3449948183877 6.07727109792248 8.86947741929823 4.2662781924963 4.73217908427709 5.17625780774699 3.59423054881486 6.50185653103526 3.3686302546408 7.78171317111277 3.73504840707269 3.37587920586357 6.21665102455894 5.04349063240819 3.4239887387881 4.53186934101901 3.68618486222939 7.13767337835046 4.62035446940049 3.14857604664619 5.13656447074298 3.87462970414381 6.76460974946355 5.75852288595906 4.65997252573069 5.50439987998719 4.32451852776112 7.50435845887111 4.77088123737724 3.67107566896209 6.0245286802276 8.068452337456 6.9379272392831 4.7071761968923 5.28525161527703 4.9089671596945 2.59979625578436 4.40957579783357 6.23808933028928 4.11224313051273 6.314152850383 4.74268538912864 7.76756692172767 4.87276593498529 3.66809214722739 5.98538077940229 8.31325691515829 6.75681760121245 6.78397799448712 2.59979625578436 7.70805337158263 4.6754111541757 5.05310725620982 3.77317512885647 3.9312399709541 4.20404627355598 4.09179154200865 5.08061408021674 3.9708815959315 5.2753875463676 5.23003311768263 5.31716289845841 6.96943938139106 5.81639192210016 4.41449167308336 6.46208095643435 8.51604260636116 7.47617346744334 6.21362311655186 4.35664308291446 4.71758714888564 5.12221798402817 7.54537140563248 3.44930817813875 4.82273394555155 4.0185530243409 3.29759367244079 6.02777710114605 5.87849867945732 3.63258420929194 4.75454482700421 5.10430828061504 5.52492751936039 4.80506683968904 6.43789717432484 4.77223390045046 4.28845683756932 7.67819662080004 4.92658697755194 2.59979625578436 4.6337513850216 3.64382940224356 5.75447423451552 4.99515638828431 3.39575812278152 5.46958200208815 4.75037316753336 7.51428464911656 6.57323419270319 3.33821626897538 2.59979625578436 4.01263954092303 7.27365717437268 3.42867474697291 3.50796474887411 3.27693951010367 4.63898194255925 4.76561159759443
Manes.01G040400.v6.1 5.90752300242882 6.70566380810554 6.00776697707064 5.27856658492354 5.84178347764507 6.02810703650185 5.67066755342104 5.9407223146182 5.18369492985164 5.93334235467908 5.45193854858701 5.83266422908139 5.44963318157465 6.06550000530721 5.50550610488985 6.10007811478752 5.57890076838088 5.91877398561206 5.31120519222075 5.86106233896031 5.7763781349487 5.70741117440495 4.90910424709594 5.44634963476672 5.53173217887367 5.53170838127666 6.10127011056878 6.10090700346975 5.66021499988367 5.67417892109227 6.10307584760384 5.28387772167909 5.1453952075018 5.48602307705318 6.44697381563427 5.79181370101922 6.129531472846 5.72147108672539 6.05693357799218 5.25048184582911 5.5858101254535 5.55226000750428 5.52984966370136 5.4834811209683 6.12576764351438 6.04467867207776 5.79265080200525 5.98805936602052 5.95225615714017 5.23251227950795 6.14798780732498 5.83399656859002 5.75470880416613 5.51165623534868 5.23137370428282 5.27962829755067 5.75750191515006 5.84482396594974 5.52947056741019 5.87936898804176 6.0269373838794 5.81921750685159 5.99290867020388 6.32364397525139 5.51925656657798 5.90920540196646 5.68434955378791 5.32941731533892 5.58927250793792 5.67571070627418 5.9427223724251 5.84418629011156 6.43541947152154 6.6658851503385 4.35439551718836 5.92255545526363 5.78289554042975 5.69827308087299 5.01599018006489 5.86306775706822 5.27775651486946 6.32730391905517 5.4100845263413 5.28028937334527 6.15611441150112 6.62354526339864 6.30370316818457 6.48576318756731 5.32485793602174 5.07123789646895 6.28484796342254 5.80177223838851 5.68802629291512 5.95875593769206 5.6713578930303 6.15198495640267 6.56153604722682 5.75592976565723 6.02001000724969 6.02592413621667 5.87681197414641 6.0531141488807 5.89697759199176 6.48675992925181 5.12862405186618 6.2400991837496 5.56693900617673 6.04847144802007 6.04569503993288 5.08965638636411 5.95408718888981 6.08873395036944 5.81043900784262 6.16836461248725 5.67228931414433 4.59493369511658 6.31786088481455 5.86237169379917 6.07199545539676 4.63122847993381 5.74099527466492 5.97471393291143 6.06794532751385 6.00998429783888 6.10660845803764 6.35777039431005 6.33685539130356 6.25904766367653 6.32761682015653 5.37214958456468 6.33984949957941 6.3271249373422 5.91859294088712 6.24244172114637 6.81861564171339 5.97080495680926 5.66362182600779 5.71233028468677 5.83751791530506 5.38788530579325 6.03907190410783 6.27163083272316 5.94685645691684 6.00591818917031 6.13621943681708 6.15680488990151 6.4086061224226 6.27654877469604 5.6490065134964 6.11378370169449 6.16472226142181 6.22393540826687 5.96286877946419 5.39965487718023 5.99420579284446 5.48256248337873 5.39329293944183 5.29547323888901 5.93759981889576 6.07710743839942 5.91513577917051 6.26105067324969 5.93818381129977 5.95791250542333 5.44469144148846 6.14190912169194 6.13296996552185 5.76885506483515 6.05100434830062 5.94006343464985 6.42638457107093 6.14857552261874 6.43965977459582 6.07141113228674 6.15979810033246 5.77098194154131 5.6412992812051 6.04358137774174 5.79951248380987 7.3090586589855 6.54084677265745 5.80095539261907 5.48505266142936 6.63920185866252 5.37830211327926 6.12329882328008 6.99056779615844 6.26537409936637 5.43207906847106 5.88106869446426 6.55936456485499 5.91546478436488 5.82565849540407 5.97978267290735 5.76267269468962 5.64655524663018 6.13641447310093 6.22702717473189 6.18339076864377 6.26403718294015 5.88121651630166 6.17962074488467 6.07807020834424 6.16384590228891 5.56829704325481 5.91366742036766 6.30930593810959 6.17777830712114 5.81655341635478 5.45443258944339 5.80697668319623 6.15293725770083 5.52264954835677 5.54263462480025 5.96441395191306 5.34976404273843 6.0982786354123 6.25042461674022 5.50633904346967 5.99357593071223 5.75886858438752 6.26062431570365 5.79549214619387 5.84583162274796 6.34339141065199 4.97942943273138 7.20209221663999 6.04179994984042 5.41775509638884 5.82620724966477 5.71146004742293 5.96657055344021 5.76003114904848 5.98990912484019 5.80867124588625 4.98005345751522 6.35709150566409 4.72965811267903 6.0334913860418 5.87759593272817 5.34610086879936 5.37876080084321 5.42951530558604 5.62041031760298 5.24085655668476 5.68732928270855 5.92380700527775 5.61132123845529 6.1419644501808 5.2019996039162 5.943492770858 5.93622986589907 5.02553512499359 6.10328059870594 5.79763227298747 6.09215221436983 5.83224570338506 5.5877276039607 5.11958373898907 5.9885835746521 6.13345908246736 6.12441456772272 5.22317749408213 6.23455819830528 5.61887879878129 5.72411331779836 5.67421937099946 5.4041363397018 5.71966833685934 5.09984903476886 4.89739049294944 5.88065429243206 4.62784417624008 5.46779230304029 5.46705699769281 5.52859584022765 5.86399589575587 6.23259248789457 5.23691333591007 5.77302928395032 5.75479826731418 5.28573903024446 5.6527902410457 6.23378701342793 6.29276740588509 5.79580605691675 6.20843571134315 6.73181417052105 6.26362475956889 5.74420650493114 5.77598979215144 5.23784798540596 6.08289857176215 5.84813520142793 5.74649532569952 5.74432105584288 6.2016841304277 5.85941402676152 5.83611069875512 6.54077214751891 5.79308407530674 5.89034275890901 6.40928145000377 5.47188736354773 5.55915338227253 5.60836763187074 6.46830488630862 5.79666832966979 6.43555272561367 5.32868471070745 5.56578482155897 5.93662417804658 6.337356213307 5.26006479636822 6.17301073531915 6.12607945732561 5.54725471903736 6.09796444426566 5.49339600136409 6.28173304512842 5.37621098978317 6.2529657692906 6.58215464199596 5.58498469779305 6.35013748652378 6.2112348630559 5.46204227016785 5.66502426331307 5.28534760459765 6.01411715594666 6.38685430163193 5.86517648963015 6.28297791613009 5.99074503974537 5.72727700338995 6.30918533609359 6.12326970121141 6.73215963136725 6.29004450658159 6.05892221297907 6.32457389968719 6.47175993118427 6.49710858210289 6.62440722993655 6.20245965171264 6.40526298112676 5.18918915527046 6.32843133485706 6.12671276986666 5.87660556751771 5.87985339931718 5.26392328252889 5.67481276434192 6.32790489971544 5.90211314412291 5.76871922827657 6.07300850240939 5.31880684921189 6.17692945358464 6.37145551886036 5.470751383598 6.14303508090081 5.14042985057318 6.83901116390208 6.58879592587705 6.42082027422694 5.90677994168955 6.21801751546633 6.09839560356163 5.70641436542295 5.93347191155595 5.74103183902714 5.55734845423969 5.65459402163643 6.41834775416379 5.66652109026607 5.43398636176837 5.13834269841771 5.85926254867995 5.98922278970737 5.44877047437651 5.53067641485554 5.82863361912885 5.19123388640566 5.57806454742955 5.69867886766755 6.13009923371978 5.53276984462824 5.78401707957403 5.54747941660644 6.58067311669122 5.53260901940399 5.86915943973687 5.98784590099395 5.44422092105974 6.11162538852593 5.68534198074228 5.43474848581049 5.69117647813017 5.25241031393269 5.15191853607092 5.05589337597439 5.7207385580165 4.93533666761736 6.64635007713323 5.83538787417685 6.11101778954892 5.7789891933509 6.59657272632561 6.65480483269096 5.7216051201956 5.24858260135202 5.55030964261609 6.00065576189106 6.22370220796518 6.03335785919563 5.59618436429266 6.03861232985914 6.12592627936448 5.88614502368867 5.92673353112485 5.9772454185014 5.23338113763172 5.37529268157087 6.66418543959929 6.38414687584114 6.4004456357145 6.18166436298778 6.13198670304079 5.77682441619197 5.31771661908017 6.01388573827157 5.58664907519005 6.13441171497674 5.74965974674402 5.40145547505636 5.90956686254889 5.46393027356939 5.89637847617214 5.37089402776143 5.42967104077148 5.83918262779041 5.37992005584869 7.15827631597272 5.94064058901849 6.03938965396342 5.41988963819127 5.80003253363573 5.06987449001038 5.71903580879119 5.5873251764508 4.90626622017087 5.63268094161084 6.21970512267101 6.41548727660647 5.33740508178738 6.51545020684861 5.35828377004788 6.2914208902904 5.95894411626179 5.84630812190143 5.65002481649232 5.86752945982006 5.90733180098696 5.75367038053491 5.64940837360167 5.77970287771611 5.79981324198939 6.04387484767122 6.3104876528791 6.25276459330883 5.44915239371151 6.22496021107462 5.55271132610668 6.19979224999771 6.01984938258499 5.67655282069483 6.25392500671513 5.17108629138035 6.07452403551993 5.90460426102099 5.6937212587665 5.95215194192998 5.69476140304172 5.82340634901971 5.04129399128665 7.27823117401745 6.03327140419882 5.9086928846796 5.88739682827073 4.71111729911174 5.97174884649524 5.65370727296193 5.24736411109955 5.53752300163031 5.736903192612 5.61821712786228 5.57796010077249 5.96219550752634 6.3202639484497 5.42510855659403 5.47318864774893 5.72303515313542 6.15996737526445 5.84108672104244 5.88009509861863 5.51242478755545 5.00781296256787 5.51743429308044 6.1634558186052 5.26685122526948 5.74204435359536 5.78900565348946 5.36500031769141 5.71547587329605 6.68959289680116 6.075777188476 6.2954025871608 5.67051172003255 6.22868505054887 6.41534299959225 5.83685853652579 5.44953486027285 5.38754430790434 6.05696795005975 6.20376286394036 5.97930361347347 5.34968776110504 6.04757235071404 5.67003627587395 4.93339086490696 6.2154497754613 4.95470876687911 4.96632434037292 5.42734564276673 6.23559840221863 5.71872212826679 6.09155820885048 4.81893948317251 5.78468790343894 6.0765031888302 5.78293337248921 5.90777195062883 5.3458449607701 6.16375592277368 5.42407135245569 5.71477811083819 5.56266115836327 4.88905528676444 5.87161690691345 6.28821280614231 6.22878470153266 5.14337675271723 5.75313741097455 6.12332752203839 6.26167237734524 6.47189121960254 6.34500800351881 5.69515751055753 6.0001251616807 5.80160937676303 5.67014893823831 5.44963609480286 5.36226767540031 5.58888182731153 5.85845709572119 5.8137594387422 5.52700610056555 5.66318053422611 5.55908597008498 5.61680984238402 5.8539260586935 5.89822336901242 5.63583786544512 5.96191643657191 5.56377269110182 6.07861328382009 6.61982859378777 5.83008719627035 5.533775656182 5.44791096642978 5.13718661899674 5.77469675180486 5.49372479439532 4.8578316016745 5.41411010055572 5.60078804248834 6.25654493237864 6.1119127682053 5.17324507954588 6.03600844630967 5.83845989059148 5.43758980652 5.86740098332446 5.60493788713058 5.85860193647233 6.05617868421628 5.62399744150739 6.28924441635303 5.28859911720462 5.94545965766766 6.3482752610748 5.58080732817355 5.97785474394978 5.84060058870649 5.24137526622437 6.01123670653067 5.62747688538441 5.27252464255509 5.01477187278918 5.88967203206127 6.04194941261578 4.99049339376159 6.04642298156445 5.40337656662633 5.44271014051288 5.33512182101565 6.77708925018124 5.9287164215646 5.51051265651675 5.71801761611789 5.52913695009112 5.37416183854936 5.75397291745108 5.12337878191535 5.4803541600138 5.63514937319119 5.99159582542454 5.87638906811314 5.6833747055133 4.98574003949392 5.16663022182144 6.03362999958947 4.98822416000786 5.71990861591283 5.68117318026587 7.81656636852331 6.09921412140134 4.40711821045092 5.52298177494031 5.28757475242354 6.05850408192566 6.23475378574117 5.9772182976614 4.87106737800112 5.71165173484639 6.62957848809823 5.57400427873637 5.30782383593227 5.72378831413884 5.94392036867358 6.36698791107471 5.28892236644807 5.43584428305519 4.99304355134171 5.94553884548209 5.59438611742899 2.59979625578436 4.92130984884533 6.42847787744019 5.05062848370014 5.79406683540057 5.52347816383885 5.37314541723964 5.21144025207301 5.11328229599291 5.56615692694614 5.8001429248304 6.00434311478898 5.69509319501238 5.13656447074298 5.5645465525121 5.89404045304174 5.92885414291088 5.42733157651893 5.48073680056964 5.52778090395676 5.45242847027915 5.12675781239046 5.58029601769713 5.60204599979797 5.68899761741543 5.79465341288906 5.75909910005819 5.26520992654999 5.21879922922499 6.67805217387276 5.37144975977784 5.43284111539091 5.61150442277545 2.59979625578436 4.69112030994813 5.3448796809337 5.10149630898738 5.49914161696608 5.51926752437571 5.74567402231862 5.60825314864318 5.46250067502583 5.38627864419876 5.80768547988416 5.56300874978381 6.04815746435578 5.82423892401485 6.08550551940103 5.60651711744027 5.20157451562592 6.66121817861818 5.720444533811 5.66832304480571 5.55167675646137 6.57511929376334 5.96230374232458 5.93084836929907 6.00554532464318 5.8296661244717 5.3129958101602 6.28074763627802 5.99968583349627 5.93983654131578 4.89497328594974 5.69133929058838 6.46144915200008 5.55573659160172 5.81780589074033 6.02424841995228 5.45355197319285 4.74209786124533 5.00055228320798 5.07577012019372 5.77439471493721 5.06487827808616 6.09423325167959 5.83805942532048 2.59979625578436 5.50602691650699 5.75647176658462 5.07576146582527 6.22878530313026 5.87396687586926 4.98602991708247 6.40316361435067 5.78609953699858 6.18264426606698 5.41979465762877 5.86458108223472 6.27484323997335 5.34108173130781 5.62735662575186 5.23489209510592 6.28158137235493 5.57102610026544 6.07788250213319 5.44295304573327 5.99277053218976 5.41087405518028 5.39353715495268 5.35029574696811
Manes.01G040500.v6.1 8.83482696565305 5.70503563487551 5.70707096597704 5.27856658492354 5.1384205181605 8.93357715390834 6.87707365099488 6.11453572426484 4.64829762674535 4.03643567027412 7.71757096942206 5.70777017544486 6.63696339855299 5.96978765541018 4.56137116184234 8.89601017073942 6.63005554004656 6.11852994097138 5.36080232056295 4.71530009844949 8.92703848993523 5.70741117440495 6.33553012122943 5.10697675582156 4.99693803974958 7.94428738242176 6.2867599267045 7.71781654909865 5.03409015116063 4.67569251298684 8.4770201252304 6.19410485435318 6.74235052245563 4.59825399372167 3.36735576210244 8.28953556558027 6.54995154800629 5.92302415232182 6.169601794637 4.52918855710605 8.28751975487705 6.06020799779542 6.15167958849248 5.61443049187061 4.85045770791937 8.84345823481378 6.0978468192888 6.23663058127484 4.53181414395082 4.94330150756933 8.13736918965566 6.6668518145876 5.88167074337212 4.24128925464556 4.57226199483688 9.2518481836154 6.29184487899518 6.65275278577597 6.57218780017272 4.9418686813168 8.87440319404799 6.16754483669429 6.06037415989842 2.59979625578436 4.65589828743827 8.78622705874538 6.1430696345813 7.06669420301617 4.95077101710609 4.07461972269401 8.5123813032419 6.30781604073256 6.43541947152154 4.68113159220027 6.1775680108337 8.61651251258914 6.17339098560891 6.35920464198048 4.72259117367632 4.4551851714764 8.58020023598072 6.70140334351457 6.07169229109289 4.91308400327855 4.37894535409083 7.24794049997985 5.78491015118353 5.95454841285814 4.40735705170609 5.04657741167688 8.84155626013834 6.32038727698377 6.34251777832579 5.41116613348045 7.41062436086895 4.31266839828298 7.60651581036238 5.47715730039927 5.89236701171543 4.82359285444008 4.82702264398632 8.24634017432502 6.05576497243135 5.93693814084643 7.03778237732441 4.53420448960132 7.72918751906974 5.8264312731423 6.69972133807868 5.08965638636411 4.6159637092912 8.74172640254458 5.87105881974904 5.26996254565102 5.67228931414433 4.59493369511658 8.39570568383017 5.84396453019166 6.65361758863299 5.22509417621625 4.53296121603809 8.709235905646 5.04087358251105 6.04278565222272 4.42169621249677 4.1476088071998 7.8308903636694 6.02918722925545 5.74645839569592 5.01299853735094 4.30114914289016 8.87713413881687 5.88042689653808 6.63024816693846 4.96164833030015 4.02340693972117 9.43197383918435 6.09408273757065 6.66661287807885 4.12443202986697 4.21860028612283 9.38088327544025 5.68752658674934 6.23735073970934 4.06185090899447 4.23320332718886 8.03462019806441 4.92763303167784 6.00323898074859 2.59979625578436 4.68526453106302 8.19502251843518 6.12305458532391 5.87469517788203 4.80061571025324 4.76273901505651 8.36658343077927 6.03502982795374 6.2606435213963 4.46697084868191 3.96650269055816 8.6522364868789 5.40884360795638 5.77484830014062 4.85232285846582 4.54266563280924 9.02163422331595 6.04237251508253 6.92228915010659 4.28099621270788 3.59045007342481 8.50027208234451 5.70698859226025 6.13822909137353 3.81336031802539 4.25422679124481 8.78607077997551 5.62813625513199 6.08213756305033 7.3090586589855 4.07038688113366 7.98937416547894 5.50266203383332 5.74974606751698 4.90359205789575 3.96126266540522 8.65741344773248 5.24253093634108 5.9635661646904 4.42233986443056 4.10128168948972 5.84600642655384 9.35577886055945 5.22885329939615 6.06463011606914 4.79345558548061 4.67519136618047 9.93032995694517 5.96384238365221 6.62980427426626 5.04015040053405 4.35571363284792 9.40135551070898 6.17573483780528 6.18648257767277 4.88042730277494 4.65009573602465 9.38821694603749 5.65361635244052 5.88901875356271 5.23444424257434 4.72263880334412 9.29638675146287 5.25928521966479 5.83435364934921 4.67009178629841 3.79905165967116 9.35968669606753 5.63783822190466 5.87963919725245 5.03445030364753 4.39980636206931 8.5847563526838 5.1920197962125 6.23381280697047 4.36717994840497 6.47681981732819 9.25956897496847 5.87583798697903 5.81485912655667 4.33149077078377 4.50943146421779 8.87206138714678 5.53834927500261 6.3571872389619 4.62300989811763 4.47143794335781 8.25622262318123 5.50932993412202 6.46681198915733 4.93349314334991 4.86196373747894 8.22125728331329 5.49653541725893 6.66634532543778 4.34679367264773 4.31647621367309 8.76723448906179 5.2584707996858 6.26292636327965 5.25893340047348 4.8375347443669 8.47276937767073 6.01419327023365 6.35265338903982 4.81366704414057 5.07827029939679 8.0388506138278 6.02459821729738 7.10141095034555 5.36210912197921 3.92142265337815 8.48819104477021 5.80973519489139 6.34221275688978 4.57737617827861 4.77688358014203 8.52963086528156 6.50609259458058 6.51419279143119 4.60705706087789 4.40358411801564 8.42595973243558 6.53803839084289 6.33589721785412 4.610047012388 4.86166114571362 6.23259248789457 8.33043876372827 5.99516243967251 6.83012848995069 5.57324658493219 4.69442629210495 9.28746680134488 5.99020439315643 6.40029239105911 5.63092671285602 4.93176466354794 8.05159437886963 6.36051287221768 6.50019987070643 4.93278504954547 5.22376414469284 9.19330250682023 5.38877121465506 6.97041608531529 6.40489682577974 5.76787742731964 8.65670957430276 6.05647089593674 7.02430096123383 5.74086748409877 5.43499007767495 8.7847965835438 6.10993125114171 6.76318237460062 5.21065109566339 5.66161278208814 8.66084896659392 6.81740176810197 6.92996515139101 6.23974861852306 4.67072981947184 9.60494371371755 6.01529993566797 5.91811047406409 4.35387864999991 4.56723059774414 9.18460251742256 5.54877033240786 6.55858105120973 5.1682127294892 5.24255903264768 8.70542517380968 5.87797328305666 6.87050619992169 5.31147080603423 4.75038861617068 8.57820366257072 6.51305684173897 6.21717724059132 5.70136992067096 2.59979625578436 9.24046722955626 6.15075386297002 6.85626481617587 5.42512991302873 5.66865976379432 8.95713904671548 6.17863599615481 6.47346764768692 4.54807081784639 4.73518526244146 9.43306726812162 6.18321697291455 6.74771811339351 5.21834944762796 4.2699370318708 8.83417973507907 6.2135385778008 6.33677259147332 4.52688253128094 5.13210671537145 9.38415005238718 6.35134981402861 6.76874459037225 3.73918619992547 4.24180896423255 8.50749658690216 5.55143560984672 6.4354743404643 4.9593938881827 5.32200638941968 9.10834197632213 5.41078368242359 6.62567977234722 5.2549520174847 4.830348930702 8.92436523281001 5.57016639279614 5.57658800735481 4.32111441007705 5.50052550166394 4.89007728825666 8.40930881028938 6.37345148106762 6.69042858269611 5.47016196603576 4.74462559099984 9.00096362086676 5.56198412747194 6.03786201396554 6.54183910198006 4.51340299503785 9.03741568758904 6.34332616833624 6.35408391843731 4.86491491058568 4.61539490570796 8.90414688731222 5.71576612726525 8.0039138248309 4.46329378747734 4.92523310772865 9.63362649932954 7.61555952554279 6.54037246493711 4.62190259902312 4.6732343999187 8.84166277880006 6.15801306870292 7.26914997061371 5.31061188375263 5.10516304335826 9.34005241714346 6.73414608539377 7.02622131724488 4.93915203995477 5.31504516677165 8.67615105074261 5.7216051201956 6.51802338051683 5.52480073065781 4.70287734667204 9.30263303230925 6.37691667567779 7.12498033396962 5.30876459668075 4.68191239180764 8.78400336000068 5.64403566318263 6.17852372138345 4.79808129532899 5.07622550731029 9.34113090829097 5.81693563468455 7.06091460058781 4.98616273214968 4.85529052058578 8.83974634870773 6.8046526021488 6.92465068687231 4.96637868717315 5.47804047798841 9.25157056580295 6.36500916978086 7.12250592920908 5.40176631878877 5.08865159436759 8.94944400412622 6.14616968950625 6.65007163782543 4.23734485464685 4.83320169467771 10.0695144719434 6.9867794098758 6.60258220735124 5.7125213296776 5.82249562628382 8.69767549228558 6.57997973542967 6.38249159447271 5.91099000675609 5.60341002424016 8.85334241444382 6.2553612789824 6.89784751906303 4.78209900573483 4.68535068498014 9.07931370744788 5.80238484586881 7.10883227998201 4.90015744882937 4.97352419318017 8.94603714438761 6.37488312109851 6.8901003236632 5.0327692365337 4.5657808924789 5.83134810462505 8.02736750835443 6.4342824419051 6.49254088744726 5.6219866347308 4.84720342817605 9.07399662863718 6.00335493143234 6.3570886062725 4.74279838105192 3.90571590500452 8.54497301107552 6.68840219918654 6.37600718301054 5.74455193416864 4.45379108847276 9.43799838249764 2.59979625578436 6.2969143694834 5.24770313132211 4.88988403686551 7.09319764953309 5.04267677459432 6.23172189283694 4.585420940331 4.38543725674966 8.02312417011496 6.79499037453309 5.99883600549955 4.95762359408207 4.54507982488406 8.65070530688631 6.57781568841442 6.44830883300332 3.58227561620931 4.45332118908992 8.78556984961144 6.09680343877211 6.12672291342461 4.30791017961941 4.16865479216571 8.14452038357589 6.55893556589795 6.52899677057538 4.65701709879429 4.22716980267364 9.1387329134507 6.28747419538909 6.74321473834104 4.93977348703602 4.98967787115546 8.88389056067756 6.037801838218 6.28895603832353 5.00417926419513 4.75455922703715 8.24739082752681 7.07974622068539 6.28559993437671 5.72051606060833 4.52384359756471 8.7339315066723 6.80599489112286 6.37454037243773 5.0484592660009 4.64375245766552 9.20802463079758 6.14219153521726 5.58965049336713 4.56199978521176 4.33081415185274 8.63499008135519 5.72180433777287 5.94650564063862 5.37691614666798 4.6413510352176 8.08352451541412 6.32952354200884 6.79621916423523 5.52808824165427 3.98045356917044 8.64933705710328 5.99913979575795 6.29469026115065 5.2402864333122 4.20417787148903 7.78998737148638 5.08531044869521 5.7945745592304 5.9065460838068 4.58772218336491 8.53995062605245 6.0675617441941 6.30033651759352 4.61966230057007 4.69168183007421 6.20630338480337 8.86158376910302 7.14690818566771 7.16203531150903 6.34172625261324 4.60411684613702 9.19321181440912 5.89822336901242 7.46210364676528 5.40570389691196 5.08405778215169 8.52897214706558 5.34566672721358 5.91537070583655 6.11556355200093 5.65708165137556 9.24133892003504 6.23722467393899 5.93344289549226 5.34692338736955 5.80743291211673 8.74512234115367 5.75424717553989 7.19374985136433 5.17324507954588 5.09659078655789 8.54884105740355 5.66707724371652 7.14799780012276 5.79238643481676 5.41433486862835 8.5689238958042 6.70514219706071 6.98040440763888 5.93375183833947 9.20451623083206 9.06492103775893 7.6095048563986 7.08005723786618 5.06560708874715 5.39708684085904 8.87208669553544 6.16575036694833 7.02679212780764 5.69282427074854 4.87626252676654 9.27440971631715 6.50252077638682 6.34594480537857 5.3627414093168 5.80398023081711 9.17291643187662 5.45667075841334 6.03096880094199 5.24514989327266 5.67328508872027 7.43943181480603 6.59536817890495 6.99901037575951 6.13964648737835 4.9289837549612 5.1763053545925 7.15045629400008 5.53970078671139 4.95072770346693 6.85063347674467 8.27523538427443 6.83993648026434 7.01125457950602 5.85101477511383 4.42273388978312 8.39603245434289 6.92872392282753 7.69201300016807 5.60360233391902 5.09239089926587 8.46553109138394 7.39485521682509 6.65694587449158 5.68783797252025 4.85221090133242 8.19813978528824 6.94704115212758 6.8396160026353 5.77731742906273 4.098100321408 9.33832297828159 6.5269086475802 7.44652719607109 5.18217660536906 5.32242920531952 8.92012510123951 5.66832519039415 6.19610534089137 5.95313366301706 4.58672758291294 6.67962955580829 8.09199884642809 5.88966975688711 7.23965439518161 4.24397311323965 4.1707440709161 9.57247219468532 6.14346418762789 6.57269444114334 5.44923818193567 4.65433084428575 7.63433363611472 6.10682497071133 7.11797041622283 4.85713586103866 4.52739074014044 8.24664422175616 6.48272577440479 6.47878923971216 5.15347878435525 5.48025200965144 9.01846508916482 6.75101724082705 6.69500394712024 5.84804060550649 2.59979625578436 10.1303041171621 2.59979625578436 7.20319535634676 5.50035941480492 5.34308268365925 9.20833170185307 6.04183798966492 6.88154008616166 4.09013134307423 4.58660309123104 9.10173381667036 6.34309981845118 6.67703280988091 4.62392789488397 4.88070053254459 8.38225153691249 6.71377106481846 6.68902598111206 5.47575514284333 5.40049634515517 9.04359065756721 6.17168325806374 7.01064379009662 4.74497132022063 5.97497377508028 8.86677652280234 6.52793992034395 7.09977963891409 4.10003054349869 5.34791355823935 7.98382008087074 6.45652492652837 6.85978914220618 4.66919954572715 4.57159523733347 8.71619892292897 7.50574609700165 6.91182068970356 5.48773815121512 4.85444878923604 8.49382822339028 7.19480269553095 6.98767336379736 5.45107392024275 5.56253681305242 9.00615319435304 6.17388660925543 7.63973812374382 4.51929394576563 4.22340535183814 8.66030502457188 7.17439721262201 6.11148711825204 5.30591752101548 4.6786050023602 9.34470844953103 6.53600221166323 7.006113862002 4.91480881284053 4.53837236828131 8.50994965404526 5.48579387494391 6.61931803348658 6.23134169251515 4.93498127685016 9.16347346922459 6.38660386452178 6.57466192095612 4.59738124723385 5.22583539418059 6.84930051470626
Manes.01G040600.v6.1 4.78396417104763 3.70064765159346 5.059011491859 5.91380039585938 5.28330388901586 5.07852212312222 5.44156080970659 4.88723256958588 6.52714325018285 6.13593659947121 4.78868068267852 4.54779363222009 5.27995330730039 5.19733262938069 5.64434748239438 5.6440902812751 6.24892656203308 5.5534563323451 5.45495785828789 4.85754408369782 5.74643748277674 6.309014839821 5.36451244726087 5.9067434020173 5.9987986344463 4.2413681911443 5.6903791971137 5.13816834468192 5.45718598648416 5.57611705554899 5.05848504439929 6.14535488936725 4.87505934534338 6.71405305429054 5.53817665183475 4.80763743776652 5.55906455213682 5.00942516577332 4.6688296873336 5.86129956728672 5.26200577424608 5.57068099703178 5.11493609232955 6.47628907843064 5.19094181817462 5.36184323570622 5.57176353612055 5.07947989072941 5.11164510344264 6.5297808624908 4.51340644366357 5.60255634809186 4.19364833639163 5.09271359457045 5.49404348499809 5.33130485820538 5.19829968614373 5.0369376575712 5.00657119969731 5.57050876578041 4.25893962351384 5.60641993402108 4.59738260641042 6.32364397525139 5.15520149112927 4.94899247837159 4.75258263342132 5.12476906581649 6.17768068815475 6.1175900379414 5.08136601960014 5.83005203522056 4.29319906089554 5.36305375509599 5.37935167739317 5.4918938709858 5.47254015188565 5.24609710295013 5.31067643613977 5.18525466815706 4.85350931968556 6.095624512713 4.32633467498929 5.76853648523936 4.37894535409083 4.28569557922633 3.85105948740097 4.48022717817524 5.74738553815452 5.52467105640234 4.82504112849539 5.91323760175026 5.42355244046568 5.83102205805997 5.6713578930303 5.1722369488029 3.65737312024582 4.80483856960665 4.631813090141 5.58595093551149 6.33158356900668 5.17951964830842 5.51296682347346 4.74893252320346 2.59979625578436 5.73548646362985 4.70996264714697 5.41805470436065 4.35884851362683 5.15971965290766 5.64827986020394 4.62986608478609 5.17435559247127 3.75675057185501 2.59979625578436 5.14984571489726 3.86679715163419 4.36091393563984 5.3049322589773 6.17431195397531 5.34525335267993 5.20161844271178 5.04087358251105 3.96837784396383 5.09579581469534 5.909503595775 4.67263459612452 5.69274887157195 4.38748088629711 5.99821017347769 6.18077433496596 5.22415082787025 5.06293441470953 4.82954902056878 4.6496055046137 5.43502706851748 4.64027177841435 5.29308989231604 5.08281267484733 6.16861657262966 5.00673165546092 5.79090565172983 5.93197204813673 5.86044248463766 4.44149024994265 4.16989900314409 5.03958938428329 5.14916943025804 5.252234873558 2.59979625578436 5.79590191908518 5.45380815445183 5.52949078989161 5.39965487718023 6.14623801769397 6.04304373620627 5.48041189003607 5.35513567914788 4.77453364929519 5.73839312484795 6.33998077333331 5.00411976218768 5.57413186240782 4.91774165819252 5.80943244039297 6.28245301723985 4.40884519426515 5.09783513369964 2.59979625578436 4.98546875759066 5.3196622739464 4.69859318032215 4.80488400789421 4.61731754019625 4.69289133929722 4.76962118004535 4.89131432038908 5.80112709916252 5.15652411680857 2.59979625578436 4.90781156773918 5.42294616396414 5.57095469552833 5.0995318075023 5.92859139466728 5.52971409332012 4.58090563561855 4.60040446343061 3.98543193245573 4.8893538879152 4.16822101406557 4.62466286293638 5.50944748830977 5.71919939718249 5.22113649249993 6.46975588959591 6.79286780740665 5.97365901416763 6.54130635437773 5.27663913426041 6.69672519456583 6.47519989680858 6.1766941804697 6.17573483780528 5.56829704325481 6.86184498650097 6.74154079577583 6.22393499520522 5.76431093815535 6.07632999647679 6.60885436412776 6.59044896822463 6.06629710073441 6.11388721678637 5.77246488661904 5.88964447847732 5.52582647924546 6.04163312297079 2.59979625578436 5.60381945500939 5.96841952886489 6.37052007528965 5.23964558589471 5.66580982955359 5.02873189996138 5.84141441639864 2.59979625578436 5.50013510925483 4.72669514704258 5.00316688804566 6.27071047323156 5.40053735215983 5.07099380204519 6.47606691040789 5.56551065220546 5.96872726337639 5.63272385031756 5.49182221413199 5.88800583078267 6.52414127833893 6.47624162679322 6.75413629452429 5.105975138733 5.23600155871578 5.0335378397951 5.48332633203328 5.36211004884582 5.04786293549594 5.31878736242046 5.15056936683121 5.57914460386499 6.26190697577742 4.97976713622305 5.36360975483346 4.96586894088024 5.95124346408492 5.07827029939679 4.50798479355123 5.32819455039744 4.32894217317334 5.7026932009485 5.19247410384954 4.72592872549024 5.69694889697537 4.67358808648919 5.46348132713548 5.06231113308691 5.3699243622029 6.03271175941017 5.43113110988398 5.70344625379098 5.26567316170617 5.08454749729205 6.2002337097287 5.48836196483693 5.39717030491434 5.61519754449726 6.23259248789457 2.59979625578436 5.1831217169733 5.14135641895366 6.05270777788845 6.21482692521634 5.22766593805112 6.71451065934178 4.9080374224931 5.60771087381705 6.54903267920797 5.45547178847694 5.06280329238417 4.83636087849277 5.48712508041551 6.04212387943289 5.64886379754937 5.99401939327627 5.35848899371482 6.01524137222707 6.3238028044854 5.54974479949209 5.81222785192896 5.42167276245177 5.78521674855592 5.60545166309409 5.35772052217755 6.41253955770164 5.82252424873839 6.20523118142035 6.68588776256127 5.23400672360977 6.25975774721014 6.06925802194965 6.78599252562579 6.19809416014385 5.58235014939637 5.48089980182372 5.00203994210994 6.04925004962278 6.20962471347603 5.75301274525351 6.55737783769943 5.61414126440568 6.01300563020442 5.9536094447448 5.92206033656046 6.19088379093894 5.66823089736193 6.49386471741338 6.00536607949656 5.28534760459765 5.47472274303557 5.67513349094238 5.77391797250894 6.28297791613009 5.24066092315292 4.84510004034684 5.84403437632906 5.30711770179372 6.58766042195971 5.12846213750873 5.66544023696513 5.24907205394158 4.54807081784639 6.39995860906767 6.62440722993655 5.73063240137942 5.65934742589896 6.4799956478123 6.24407748157924 5.72949990693337 6.16264777687468 5.03451354210967 5.75945763829288 6.80032025597506 4.69865739217475 5.9950820379062 5.89333192255466 6.5343261736671 5.91159814575007 4.46400962849903 5.52261634481444 4.82396988667721 5.0270955082291 5.4045280536164 5.0552318266623 5.13862940283905 5.21589579633343 6.45957898664463 6.4132345649075 5.40865634616605 5.80662582347396 5.0713962583644 6.54532969972546 6.73480181838071 5.63345833826039 6.19847394273869 6.11544454080356 6.01833126676008 6.47919287568809 6.9315624306529 5.92144074534492 6.38326503858588 4.84509115769229 5.88989660290273 6.59197801989755 6.49604373036922 6.27303204160871 5.89042944091516 6.45930259146065 6.23107570049159 5.57251744498162 6.78571979132936 6.8664971313568 6.46752970542211 6.58659363075576 6.04940157095832 7.22894541444395 5.57431222945501 6.28558247396489 6.21195755795314 5.74964290187161 6.26455201440589 5.96004473155054 6.5155840898472 6.68314124880438 6.4237663287515 6.13194352088655 6.58089249885271 6.13064618939463 6.89600612382655 6.56422793451323 6.13501169194082 6.33010462641293 6.62848852077034 6.85280777740572 6.03676402850807 6.22965179622719 5.94486846610305 6.28563299355783 6.61878699229445 6.03656581620158 6.00964585242248 6.01602934481803 5.92314871825294 6.30516316838459 5.28874827836256 5.77401417420177 6.26353825834618 6.09356969944155 5.9685287893221 6.42713209686381 6.31972063292681 6.7769177561614 6.12763686128492 6.30983113563152 5.86391689797488 6.24032898838169 5.74683533501471 5.92572564768033 6.04203128601281 6.05787709988152 6.03565002476051 6.3949223341454 6.05067708473769 6.77478842229722 6.78282409884879 6.5824973775872 5.06034602055074 6.27590396602985 6.30988619798411 5.54213274318952 6.24599119721783 6.10550438372664 6.1433973932049 6.3229666117299 5.74893659067176 5.62294666313479 5.95402903380813 5.80462546347885 5.96624869816853 5.77437088189678 5.53269256550286 5.61419911205851 6.20546130696731 6.23459581460104 5.82176942772576 5.87499759208054 5.43678891786783 6.40349173722148 5.52574293804844 5.23839622344583 5.27481501235871 6.20835862489035 5.03257312720373 6.62721487293329 6.61242873741277 5.19854084619203 5.29424209171936 3.56431211964338 6.14875408828953 6.03575896913688 4.7856331500858 5.72686194427488 4.21247218570644 6.18266427066711 4.23005607018912 4.17477670351442 2.59979625578436 4.43895347138738 5.38951644708693 5.3268275014326 5.15651895355707 5.51446867463914 5.0253447477979 5.61774865599819 4.9604440276711 4.86416920263528 4.93023554446664 4.83802268116929 5.13102936486067 6.24062816794487 5.92239229322576 5.47318864774893 5.28699784541668 5.86394094321292 6.03543912486926 4.89067621194766 5.06850718630174 4.33187356670808 5.51743429308044 5.27947513190723 5.53837220691721 5.57814334043315 5.74704324704108 6.08996477544679 6.10827786014083 5.8926198300064 5.7168350349022 5.46011610810162 5.70352611893651 6.1915818414118 5.59067476462932 5.41132398734516 5.19828902903292 5.77442015225111 6.22407303844442 5.98721127069259 5.83846271548537 5.17800568023844 6.20118203580997 6.50375801363386 5.6630111923056 6.2154497754613 5.17075776092182 6.10848736061174 6.12929261365419 5.78437760244732 6.2230426756451 6.17932639792338 6.13625084937282 6.81040086523579 6.12583919098786 6.3503107213234 6.00268829757346 6.32353186001368 6.27524794087648 5.55355922075648 6.38544525073302 5.11922348329888 5.79842391707279 5.76083384947667 5.62582106681723 6.27351615618496 5.81288996619781 6.06676245260297 4.95906812218061 3.92546566256828 4.88880776730129 4.57551800834275 5.64878116735313 4.74942865197568 5.83103959300969 5.67014893823831 4.86778107986107 5.85815993990077 5.95419689344001 5.01904277005662 4.80031090241753 5.93051265745958 4.81789639226665 6.08744409129832 5.05724947735871 4.9090476410255 4.74399541057762 5.47491603724318 4.89397173709456 6.77930177538047 5.65850586363787 4.61344067127885 4.15113249232489 6.078393122292 5.86720738271105 5.2820275611562 5.69121095088424 4.37006201832097 5.70697672240156 5.54732387201516 4.77053275493191 4.27335854150532 5.68242353909485 6.16943184740623 5.03937361426058 4.92373130069052 5.41472256641808 5.38116759682743 5.64448487205377 6.45050669720138 4.6930636712557 5.87132318297688 5.74534147984939 6.59996245327659 5.83555632731727 5.4597077415221 6.12254595547633 5.02619995299759 5.25226428116209 5.24137526622437 5.30122100853769 5.3042893951388 4.63071302001044 5.69282427074854 5.5956867854269 5.0865482931154 5.10780624251089 5.43916131538861 4.98529597658081 5.38251775769766 4.43554688618662 2.59979625578436 4.19803609817857 5.40295366125625 5.73986072631136 5.52913695009112 5.84701184506413 6.22578479511636 5.99213782601837 6.39436923679563 4.25060714661932 5.99159582542454 3.7445127826073 5.40916357362287 5.72440515974775 5.68648396343942 5.48211311700769 4.72937105264062 6.81403586993036 5.1227098962819 5.59967726685854 5.71916267388536 5.77481682090605 6.29221506494776 5.77366754859916 5.35642828054603 6.19101006807864 4.75026340815256 6.09692332957767 4.97484574526708 4.14590414104746 5.59057672740105 4.70107227787606 5.77731742906273 4.54970444987771 5.71279240752381 4.63981900206768 5.19234984841222 6.09711038129564 5.65021343227135 5.08802473948888 2.59979625578436 4.08875628188741 5.40848606106427 4.53501372124181 5.41649950757018 4.77019094424234 4.76833276928156 5.32831377469771 5.78858486434758 5.12305899814499 5.95165334752322 4.40107395226135 4.86088410105332 5.30176707174314 5.8309740794158 4.57587052809233 4.66157691301268 5.31418762602813 6.92252644210728 6.02598602820445 4.30589099898917 6.21038813833389 4.87613050921385 5.33086338525549 5.61432270227035 5.36686896126005 6.42488564558462 5.18197757609766 5.11075607002139 5.37325073172936 5.67859222312273 2.59979625578436 5.64239440263809 4.79587404593374 5.68546070037848 5.47762978953617 5.40235990594817 6.05220443829919 5.56864812409918 5.71929632370154 5.64189885897309 4.88890607703084 4.47458735648518 5.19749683946707 5.65594934964817 5.53328348599864 5.35321338313678 5.62162370985896 6.87828901097358 6.49997083299747 4.72921576481272 5.34769671688594 4.72179139128423 5.43963021628853 6.22761241741979 6.02044480216831 6.15885549980391 5.66098723473732 6.00255298719084 5.44766603715616 4.74589428146244 5.41119252074384 5.41468417063601 5.46264592373216 4.90885278652418 5.4466300609095 6.89359104319401 4.52410886343676 5.89698519979347 6.21981071196066 5.26609965023246 5.68306429242239 6.07675268437386 4.53365525642745 5.69535869509443 5.35267791982922 5.49277025226235 2.59979625578436 5.12335860673893 5.28825271735979 4.44509448050585 5.47383566555794 4.61417068283632 5.69425912617259 4.9726996719071 5.43225379698203 5.80539452863308 5.18374802559925 4.91480881284053 4.68351807997182 5.66469592923311 4.94525785695506 5.00352351731394 3.90291938238005 5.81538431394706 5.66280760712122 6.05343809606938 4.81754899393999 6.15899078511288 6.25203687109765 5.25816621491601
Manes.01G040700.v6.1 4.45379254643727 4.42826423694023 3.03047684732533 3.50016072193926 2.59979625578436 4.27229966089844 3.15816018115106 3.48212528741791 2.59979625578436 3.263295019147 4.21471372100406 3.58158491500999 3.62046441831223 3.77649929472813 2.59979625578436 4.55019152913346 3.35405828690082 3.80123086013542 4.30500120005423 2.59979625578436 4.34490519912131 4.02159135329138 3.34744421400159 3.56007187972487 2.59979625578436 4.11052264858323 4.03885432209456 2.59979625578436 3.45177722385841 3.12942703094249 4.2095518786502 2.59979625578436 3.40635991829517 3.43608939074294 3.534550744678 4.14470553320777 2.59979625578436 3.46275402627941 4.74708467133602 3.37524171943136 3.23201493111793 3.37212247467824 3.75549922483877 2.59979625578436 3.19842031549437 4.96490941262813 3.66368988199267 3.38114915188791 3.87333280002639 3.53623203608649 4.61397143423375 3.52278441691269 3.1269057721942 3.706016707092 3.79492487585658 4.42490146569415 3.82647792567349 3.92178017666207 3.86635365411974 3.14040437654277 4.36137683034271 3.35463609942184 3.31285807433133 2.59979625578436 3.15500955286225 4.81613460543653 2.59979625578436 3.88978140955266 3.12093291120984 3.14104836382465 3.91911997008639 3.21186130151986 3.65679556095408 4.68113159220027 4.35439551718836 3.28754744734438 3.12344627707087 3.06039705082243 3.94884331452239 4.07320987282206 5.1505581974321 2.59979625578436 3.72904501437955 3.47624966748319 3.80444180087026 5.56207382950326 3.60014358493703 3.78968888578922 3.6096800583429 3.72200979349322 5.5740858803567 3.14815201337652 3.32037428677871 3.70362220141525 2.59979625578436 3.40126091377021 3.17403919595947 3.32365439216886 3.03047401906305 3.4669581166417 3.07907070398862 3.71519268625639 3.47304370785199 3.6506059273711 2.59979625578436 2.59979625578436 4.26502555843134 3.30468717862715 2.59979625578436 3.34271822740328 3.58288439614787 4.29779849971509 3.37357534952051 3.27950361820524 2.59979625578436 2.59979625578436 3.34666675568901 3.30063053759635 2.59979625578436 3.98810965753994 3.56284251907067 4.48992006147171 3.30107830576528 3.3030517261556 3.45713446031507 4.1476088071998 4.19815411948421 3.80456736897007 2.59979625578436 3.14854429515482 2.59979625578436 5.63612893281522 3.32469701506341 3.28857685202619 2.59979625578436 3.2005024480778 5.01889527479876 3.5512943216041 3.32763914543774 3.55969412797435 3.51812105738734 4.78468425466052 3.51243713826058 3.55806038569829 3.31164659151673 3.44853243386928 4.51648064372534 3.6027521097885 4.10615589359156 2.59979625578436 3.18241641221583 5.07535052653677 3.29913367952584 3.58662713358507 3.98407844717818 3.41052235213113 4.93483672155305 3.33759702162212 3.41561414201033 3.32259926914112 3.72886965259009 4.70729395521287 3.51663380570461 3.4171658081868 3.5701883979893 3.12023197235027 5.12670912108073 3.07465554562221 2.59979625578436 3.60579276956614 3.17915297907334 4.53971747184755 3.34034589785326 3.06384658117584 3.47017978033751 3.39808541971548 4.89131432038908 3.61197994694732 2.59979625578436 2.59979625578436 3.73101294612373 4.90082727058958 3.44873559807783 4.06742351644114 3.68593366351508 3.34647505545364 4.99742039474156 3.68006359193551 3.52618023350629 3.72261622898737 3.44756539621456 3.65176324017812 5.46945653052012 3.47346663669662 4.17396936879116 3.40445174740808 3.09039111622633 5.33211302485119 3.72991322685409 4.30729944190665 3.30082812140204 3.61403047043039 5.44423221366021 3.58610308529756 2.59979625578436 3.321338580523 3.26541768118622 5.89301373819647 3.41353882279526 3.9184517134715 4.01950480309998 2.59979625578436 4.8409613609387 3.99290438136976 3.83666295095041 3.58775514037745 3.30524536803394 5.96460633184491 2.59979625578436 3.77614723863289 3.87159317967938 3.98523502085316 4.35236476887716 3.59935003669032 3.53258534326127 3.16305146276653 2.59979625578436 4.88515165016035 2.59979625578436 4.08679118741088 3.71753787324902 3.80962873585657 5.03473108869318 2.59979625578436 3.77982693465879 3.12874083925188 3.70003596039261 4.30290476043136 3.43218861185877 3.80239036811738 3.85784711651453 3.1852947067468 4.64036706306972 3.26876126171489 3.28739172790693 3.64798288640125 3.57769357505133 4.42246626272989 3.33193592708876 3.70832434765359 4.21943385983775 2.59979625578436 4.2493057786798 3.27713638788058 3.60210118899195 3.11671905717742 2.59979625578436 3.99464929442945 2.59979625578436 3.96885737143241 3.68400765031026 3.15498124947046 3.76766519734335 3.04994649852283 3.42207352412746 3.32481310418497 3.62594502586951 4.82343661449974 3.13449354499906 2.59979625578436 3.22228357111191 3.68464331108315 3.53558850487832 3.12232509438277 3.52565598760109 3.26566677573064 3.24021384773122 2.59979625578436 4.57681878214073 3.4935273524097 3.88480196406123 3.35219443992066 3.71368014863504 5.31177507147722 3.5859747586968 3.62424733944767 3.61318371689964 3.56237904458978 5.24104792697366 3.90049795760024 3.97201167367955 3.3970748603418 3.39183450236513 5.70873804223353 3.95987610933126 3.46547799695192 2.59979625578436 3.2892755442546 4.86397593901368 4.04387063117026 3.78632695195666 4.12394203480384 2.59979625578436 4.88910084415642 4.2196835175066 3.45643796967227 3.52676127792897 2.59979625578436 4.53658622270278 4.16862252676369 3.75733231750362 3.79957896170151 2.59979625578436 4.72240587055941 3.8617926093845 3.78642220010149 3.87592867535044 2.59979625578436 5.06699356904372 3.16981088905528 3.89502161092046 2.59979625578436 3.58962556786357 4.9262852891601 4.01903210021985 3.73418530558767 3.29274630253399 3.56398633747989 4.13052580097516 3.39636825993239 2.59979625578436 2.59979625578436 2.59979625578436 3.87794310174846 3.52099072017288 4.07763778574119 3.07382630850462 3.69595611578435 5.39183108314228 3.09304328024829 3.36241783843061 5.20192304598811 3.76598655880324 5.32837753850124 3.72470077920189 3.99113722792646 3.57861008867875 3.40627957054017 4.83426450122892 3.71852051554227 3.25721121744889 3.58629929128869 3.69879294883086 5.03572592487956 3.17763575246582 3.76421653116845 4.04773018764002 3.61390822800715 4.00832030837389 2.59979625578436 3.58139977578277 3.78439908668882 2.59979625578436 5.23309523391318 3.45536050003636 3.75649269451686 2.59979625578436 3.71829811035671 4.71910263097058 3.82433329712522 3.45706014466126 3.63148108676377 3.68209076667673 3.5766943121934 2.59979625578436 3.33727037408052 3.78903737411006 3.87848045794075 3.44498313082173 4.73476852535415 3.53306774720939 3.37434341157556 3.5829904785219 3.3195691347463 4.84270096803153 2.9813665940389 3.19947538049542 3.33065454872683 3.26768129077464 4.43990877267384 3.88545825039556 5.53260901940399 3.45810852995427 2.59979625578436 5.41360630013026 2.59979625578436 3.61517699161078 3.2362970167525 3.62280837559436 3.88470582115985 3.27667244084487 3.14919715036927 2.59979625578436 3.69848075669755 4.57870381974978 3.66283084291592 3.66411922568851 3.48783170415474 3.49033222288615 4.44494912589707 3.27040979766199 4.10374385842206 2.59979625578436 3.23107304392998 4.02767706067778 3.69209890104218 3.57920802154271 3.91732859739361 3.51034282900347 4.55038216085847 3.76297969803532 3.25597584154714 4.13744632159808 3.55429179112453 4.15182117144276 3.63623434719452 3.91899542445773 3.50018589828307 3.44261754966494 5.22795114133872 3.82621137518893 3.3699188977181 3.73237032599509 3.56558731861277 6.09929149161415 4.32017607840198 3.5652046731186 4.0222981549623 2.59979625578436 5.87482609510237 3.79979116337823 4.05157058000128 3.99017426452137 3.76287120541303 4.57206896782117 3.87657932119472 3.89899984455183 3.63202778143493 3.94233965432729 4.84857273353281 3.73269580497058 3.41241579629101 3.47810055175345 3.05578649445254 4.21859487092253 2.59979625578436 3.85472706889637 3.53081433923715 3.96902988370369 5.144242962 4.14774567537812 3.23993430627071 3.02358893173204 3.47010227507714 4.85235310042324 3.76773731068646 3.31617825122147 3.1133240832199 3.07210468251341 3.96040304286901 4.38979916507392 3.76240790581189 3.31394992493702 3.10712921319811 4.01101494557439 4.83875868955911 3.36660907200873 3.94059545112726 3.4884732644141 2.59979625578436 4.48091376342685 3.37227797937422 3.35064364855437 3.15150067151979 3.09344190010374 3.97935340636274 2.59979625578436 3.48788424575146 3.52086051291967 3.61494347329094 3.55071511297521 3.79323834796597 3.49264171784941 3.64953552764406 2.59979625578436 3.62970343240219 3.08735284545691 3.37150153489142 3.57485221678413 2.59979625578436 3.32965303865418 3.96499107920503 3.33126977399767 2.59979625578436 2.59979625578436 4.25907770478989 3.6289994566789 3.90368248036785 3.96759200043327 3.48797309690425 3.83050492617519 3.94518456173293 3.6155055741188 2.59979625578436 3.52331060492508 4.96679013221776 3.67543192090741 3.56996809434794 2.59979625578436 3.39551074369792 4.58814280976913 3.3533297151516 3.21993074199792 3.43933261008128 3.91656481713282 4.03252185310994 2.59979625578436 3.64836461235108 3.58686561369776 3.43317001835428 4.43604356836169 3.39133175835895 3.76219152482937 2.59979625578436 2.59979625578436 4.6323651199473 3.4978365852273 3.94470379301307 3.45162270172108 2.59979625578436 4.19101250511164 3.98318642243038 3.63157338889014 3.7855263411884 3.3587333930702 4.33633153909807 3.48794078037073 3.60387661756193 3.27177532694313 3.35753510202584 4.90179699403899 3.48356159872131 4.27752496096654 3.78430470117815 4.20417787148903 4.08935796245677 3.6462999696361 3.94717321215978 3.33659959047805 3.42095857459416 4.06582935493575 3.13403103541172 3.4033462028711 3.2692901765405 2.59979625578436 3.83293262816591 4.80031090241753 3.32081634279933 3.40372521807497 3.78669727175961 3.77941758436022 4.6900885135074 2.59979625578436 3.69810982247138 4.39421580350165 3.78906326114918 3.67936228887807 3.8918414592231 3.52338752856881 4.08372120898946 3.64876012622529 4.72276291837017 3.31465907983017 3.55486197040881 3.71122255122726 3.42230518372925 5.22071864967778 2.59979625578436 3.58478682437396 3.19337031441694 3.72261112057527 4.45148142388119 3.27099546505006 2.59979625578436 3.53953527174762 3.63334554052997 4.74782076572402 2.59979625578436 3.85308277363896 3.3217847703779 4.09899535301805 4.93323785282274 3.64429143936982 3.34656235891387 3.37588687910859 4.62493721271462 4.08958618670128 4.17420583023669 3.73153791628387 2.59979625578436 3.3197901182369 4.57668847957619 3.52897576788513 3.92134774835942 3.82017625758984 3.66867578689213 4.51412868390663 5.45667075841334 3.51685704885919 3.62814463980205 3.11863948399305 4.23964625906642 3.29612907983554 4.37095779267345 3.46856026701611 3.81971259407091 4.36882737442123 2.59979625578436 3.59736818850564 3.70684774349347 2.59979625578436 4.14418559413127 4.02594991451093 3.50978775222963 4.33722006042985 3.87987953278256 6.25954846100114 3.58630416979131 4.40711821045092 3.6661895749198 3.40187214262271 5.23199749300323 3.649182354296 2.59979625578436 3.34910464508202 3.34182548853577 4.2792453712322 3.63376597254571 3.09747954102011 2.59979625578436 4.22806184159642 4.23875623856873 3.06980125949796 3.63892350946115 3.44859642076762 3.25006177786541 4.26288235301031 2.59979625578436 2.59979625578436 3.74192460119621 3.48793206455015 3.6848684297321 3.86313458589679 3.45570349174585 3.4239887387881 3.55209065070327 3.57588939803243 4.86678353244993 3.78119010223562 3.45993785358775 3.6450638254242 3.51541122184949 3.99472994152574 3.85419435765655 3.39845749303654 2.59979625578436 3.28474754635573 4.42722006650871 3.2427149139147 3.31013988848557 3.92044577175338 2.59979625578436 4.81616363597474 3.08778501908917 2.59979625578436 3.14315768447763 2.59979625578436 5.23612155669746 2.59979625578436 2.59979625578436 2.59979625578436 2.59979625578436 3.88257670646385 2.59979625578436 3.36362012377228 3.11619863125283 2.59979625578436 3.21892146666363 3.11489981915957 3.23023422384682 3.34414564086158 3.50713024684174 4.600519775268 3.28948764884999 4.12091577147439 3.43229267361625 3.37029531578803 4.08532605132558 3.58683593692783 3.86992880092686 3.22256664660478 2.59979625578436 5.00692471532986 4.28094334797748 3.06746869606695 3.73922672233274 3.57146495650175 4.25819570546151 3.87758396366912 3.55735590474518 3.34205936974101 3.41348554194456 4.90704711619437 3.63309973265521 3.24895042512516 3.3795575152963 4.1060255636254 4.13476385007122 3.43782853744042 3.12439282256448 4.75454482700421 3.54449289306235 4.35698899002084 3.95073548673661 2.59979625578436 3.88894099533287 3.61056149362573 5.26288743589575 2.59979625578436 3.43325699342525 4.03854513884636 3.34591117683446 3.97181638228956 2.59979625578436 3.61912613435165 4.51729558238497 3.22438648604129 4.5019527195376 3.21951123834957 3.63327636685775 4.17168768980405 3.61796802068616 5.17668897467999 2.59979625578436 3.12984163088293 4.19171885561126 3.10496040724535 3.7560974502665
Manes.01G040800.v6.1 2.59979625578436 2.59979625578436 2.59979625578436 2.59979625578436 2.59979625578436 2.59979625578436 2.59979625578436 2.59979625578436 2.59979625578436 2.59979625578436 2.59979625578436 2.59979625578436 2.59979625578436 2.59979625578436 2.59979625578436 2.59979625578436 2.59979625578436 2.59979625578436 2.59979625578436 2.59979625578436 2.59979625578436 2.59979625578436 2.59979625578436 2.59979625578436 2.59979625578436 2.59979625578436 2.59979625578436 2.59979625578436 2.59979625578436 2.59979625578436 2.59979625578436 2.59979625578436 2.59979625578436 2.59979625578436 2.59979625578436 2.59979625578436 2.59979625578436 2.59979625578436 2.59979625578436 2.59979625578436 2.59979625578436 2.59979625578436 2.59979625578436 2.59979625578436 2.59979625578436 2.59979625578436 2.59979625578436 2.59979625578436 2.59979625578436 2.59979625578436 2.59979625578436 2.59979625578436 2.59979625578436 2.59979625578436 2.59979625578436 2.59979625578436 2.59979625578436 2.59979625578436 2.59979625578436 2.59979625578436 2.59979625578436 2.59979625578436 2.59979625578436 2.59979625578436 2.59979625578436 2.59979625578436 2.59979625578436 2.59979625578436 2.59979625578436 2.59979625578436 2.59979625578436 2.59979625578436 2.59979625578436 2.59979625578436 2.59979625578436 2.59979625578436 2.59979625578436 2.59979625578436 2.59979625578436 2.59979625578436 2.59979625578436 2.59979625578436 2.59979625578436 2.59979625578436 2.59979625578436 2.59979625578436 2.59979625578436 2.59979625578436 2.59979625578436 2.59979625578436 2.59979625578436 2.59979625578436 2.59979625578436 2.59979625578436 2.59979625578436 2.59979625578436 2.59979625578436 2.59979625578436 2.59979625578436 2.59979625578436 2.59979625578436 2.59979625578436 2.59979625578436 2.59979625578436 2.59979625578436 2.59979625578436 2.59979625578436 2.59979625578436 2.59979625578436 2.59979625578436 2.59979625578436 2.59979625578436 2.59979625578436 2.59979625578436 2.59979625578436 2.59979625578436 2.59979625578436 2.59979625578436 2.59979625578436 2.59979625578436 2.59979625578436 2.59979625578436 2.59979625578436 2.59979625578436 2.59979625578436 2.59979625578436 2.59979625578436 2.59979625578436 2.59979625578436 2.59979625578436 2.59979625578436 2.59979625578436 2.59979625578436 2.59979625578436 2.59979625578436 2.59979625578436 2.59979625578436 2.59979625578436 2.59979625578436 2.59979625578436 2.59979625578436 2.59979625578436 2.59979625578436 2.59979625578436 2.59979625578436 2.59979625578436 2.59979625578436 2.59979625578436 2.59979625578436 2.59979625578436 2.59979625578436 2.59979625578436 2.59979625578436 2.59979625578436 2.59979625578436 2.59979625578436 2.59979625578436 2.59979625578436 2.59979625578436 2.59979625578436 2.59979625578436 2.59979625578436 2.59979625578436 2.59979625578436 2.59979625578436 2.59979625578436 2.59979625578436 2.59979625578436 2.59979625578436 2.59979625578436 2.59979625578436 2.59979625578436 2.59979625578436 2.59979625578436 2.59979625578436 2.59979625578436 2.59979625578436 2.59979625578436 2.59979625578436 2.59979625578436 2.59979625578436 2.59979625578436 2.59979625578436 2.59979625578436 2.59979625578436 2.59979625578436 2.59979625578436 2.59979625578436 2.59979625578436 2.59979625578436 2.59979625578436 2.59979625578436 2.59979625578436 2.59979625578436 2.59979625578436 2.59979625578436 2.59979625578436 2.59979625578436 2.59979625578436 2.59979625578436 2.59979625578436 2.59979625578436 2.59979625578436 2.59979625578436 2.59979625578436 2.59979625578436 2.59979625578436 2.59979625578436 2.59979625578436 2.59979625578436 2.59979625578436 2.59979625578436 2.59979625578436 2.59979625578436 2.59979625578436 2.59979625578436 2.59979625578436 2.59979625578436 2.59979625578436 2.59979625578436 2.59979625578436 2.59979625578436 2.59979625578436 2.59979625578436 2.59979625578436 2.59979625578436 2.59979625578436 2.59979625578436 2.59979625578436 2.59979625578436 2.59979625578436 2.59979625578436 2.59979625578436 2.59979625578436 2.59979625578436 2.59979625578436 2.59979625578436 2.59979625578436 2.59979625578436 2.59979625578436 2.59979625578436 2.59979625578436 2.59979625578436 2.59979625578436 2.59979625578436 2.59979625578436 2.59979625578436 2.59979625578436 2.59979625578436 2.59979625578436 2.59979625578436 2.59979625578436 2.59979625578436 2.59979625578436 2.59979625578436 2.59979625578436 2.59979625578436 2.59979625578436 2.59979625578436 2.59979625578436 2.59979625578436 2.59979625578436 2.59979625578436 2.59979625578436 2.59979625578436 2.59979625578436 2.59979625578436 2.59979625578436 2.59979625578436 2.59979625578436 2.59979625578436 2.59979625578436 2.59979625578436 2.59979625578436 2.59979625578436 2.59979625578436 2.59979625578436 2.59979625578436 2.59979625578436 2.59979625578436 2.59979625578436 2.59979625578436 2.59979625578436 2.59979625578436 2.59979625578436 2.59979625578436 2.59979625578436 2.59979625578436 2.59979625578436 2.59979625578436 2.59979625578436 2.59979625578436 2.59979625578436 2.59979625578436 2.59979625578436 2.59979625578436 2.59979625578436 2.59979625578436 2.59979625578436 2.59979625578436 2.59979625578436 2.59979625578436 2.59979625578436 2.59979625578436 2.59979625578436 2.59979625578436 2.59979625578436 2.59979625578436 2.59979625578436 2.59979625578436 2.59979625578436 2.59979625578436 2.59979625578436 2.59979625578436 2.59979625578436 2.59979625578436 2.59979625578436 2.59979625578436 2.59979625578436 2.59979625578436 2.59979625578436 2.59979625578436 2.59979625578436 2.59979625578436 2.59979625578436 2.59979625578436 2.59979625578436 2.59979625578436 2.59979625578436 2.59979625578436 2.59979625578436 2.59979625578436 2.59979625578436 2.59979625578436 2.59979625578436 2.59979625578436 2.59979625578436 2.59979625578436 2.59979625578436 2.59979625578436 2.59979625578436 2.59979625578436 2.59979625578436 2.59979625578436 2.59979625578436 2.59979625578436 2.59979625578436 2.59979625578436 2.59979625578436 2.59979625578436 2.59979625578436 2.59979625578436 2.59979625578436 2.59979625578436 2.59979625578436 2.59979625578436 2.59979625578436 2.59979625578436 2.59979625578436 2.59979625578436 2.59979625578436 2.59979625578436 2.59979625578436 2.59979625578436 2.59979625578436 2.59979625578436 2.59979625578436 2.59979625578436 2.59979625578436 2.59979625578436 2.59979625578436 2.59979625578436 2.59979625578436 2.59979625578436 2.59979625578436 2.59979625578436 2.59979625578436 2.59979625578436 2.59979625578436 2.59979625578436 2.59979625578436 2.59979625578436 2.59979625578436 2.59979625578436 2.59979625578436 2.59979625578436 2.59979625578436 2.59979625578436 2.59979625578436 2.59979625578436 2.59979625578436 2.59979625578436 2.59979625578436 2.59979625578436 2.59979625578436 2.59979625578436 2.59979625578436 2.59979625578436 2.59979625578436 2.59979625578436 2.59979625578436 2.59979625578436 2.59979625578436 2.59979625578436 2.59979625578436 2.59979625578436 2.59979625578436 2.59979625578436 2.59979625578436 2.59979625578436 2.59979625578436 2.59979625578436 2.59979625578436 2.59979625578436 2.59979625578436 2.59979625578436 2.59979625578436 2.59979625578436 2.59979625578436 2.59979625578436 2.59979625578436 2.59979625578436 2.59979625578436 2.59979625578436 2.59979625578436 2.59979625578436 2.59979625578436 2.59979625578436 2.59979625578436 2.59979625578436 2.59979625578436 2.59979625578436 2.59979625578436 2.59979625578436 2.59979625578436 2.59979625578436 2.59979625578436 2.59979625578436 2.59979625578436 2.59979625578436 2.59979625578436 2.59979625578436 2.59979625578436 2.59979625578436 2.59979625578436 2.59979625578436 2.59979625578436 2.59979625578436 2.59979625578436 2.59979625578436 2.59979625578436 2.59979625578436 2.59979625578436 2.59979625578436 2.59979625578436 2.59979625578436 2.59979625578436 2.59979625578436 2.59979625578436 2.59979625578436 2.59979625578436 2.59979625578436 2.59979625578436 2.59979625578436 2.59979625578436 2.59979625578436 2.59979625578436 2.59979625578436 2.59979625578436 2.59979625578436 2.59979625578436 2.59979625578436 2.59979625578436 2.59979625578436 2.59979625578436 2.59979625578436 2.59979625578436 2.59979625578436 2.59979625578436 2.59979625578436 2.59979625578436 2.59979625578436 2.59979625578436 2.59979625578436 2.59979625578436 2.59979625578436 2.59979625578436 2.59979625578436 2.59979625578436 2.59979625578436 2.59979625578436 2.59979625578436 2.59979625578436 2.59979625578436 2.59979625578436 2.59979625578436 2.59979625578436 2.59979625578436 2.59979625578436 2.59979625578436 2.59979625578436 2.59979625578436 2.59979625578436 2.59979625578436 2.59979625578436 2.59979625578436 2.59979625578436 2.59979625578436 2.59979625578436 2.59979625578436 2.59979625578436 2.59979625578436 2.59979625578436 2.59979625578436 2.59979625578436 2.59979625578436 2.59979625578436 2.59979625578436 2.59979625578436 2.59979625578436 2.59979625578436 2.59979625578436 2.59979625578436 2.59979625578436 2.59979625578436 2.59979625578436 2.59979625578436 2.59979625578436 2.59979625578436 2.59979625578436 2.59979625578436 2.59979625578436 2.59979625578436 2.59979625578436 2.59979625578436 2.59979625578436 2.59979625578436 2.59979625578436 2.59979625578436 2.59979625578436 2.59979625578436 2.59979625578436 2.59979625578436 2.59979625578436 2.59979625578436 2.59979625578436 2.59979625578436 2.59979625578436 2.59979625578436 2.59979625578436 2.59979625578436 2.59979625578436 2.59979625578436 2.59979625578436 2.59979625578436 2.59979625578436 2.59979625578436 2.59979625578436 2.59979625578436 2.59979625578436 2.59979625578436 2.59979625578436 2.59979625578436 2.59979625578436 2.59979625578436 2.59979625578436 2.59979625578436 2.59979625578436 2.59979625578436 2.59979625578436 2.59979625578436 2.59979625578436 2.59979625578436 2.59979625578436 2.59979625578436 2.59979625578436 2.59979625578436 2.59979625578436 2.59979625578436 2.59979625578436 2.59979625578436 2.59979625578436 2.59979625578436 2.59979625578436 2.59979625578436 2.59979625578436 2.59979625578436 2.59979625578436 2.59979625578436 2.59979625578436 2.59979625578436 2.59979625578436 2.59979625578436 2.59979625578436 2.59979625578436 2.59979625578436 2.59979625578436 2.59979625578436 2.59979625578436 2.59979625578436 2.59979625578436 2.59979625578436 2.59979625578436 2.59979625578436 2.59979625578436 2.59979625578436 2.59979625578436 2.59979625578436 2.59979625578436 2.59979625578436 2.59979625578436 2.59979625578436 2.59979625578436 2.59979625578436 2.59979625578436 2.59979625578436 2.59979625578436 2.59979625578436 2.59979625578436 2.59979625578436 2.59979625578436 2.59979625578436 2.59979625578436 2.59979625578436 2.59979625578436 2.59979625578436 2.59979625578436 2.59979625578436 2.59979625578436 2.59979625578436 2.59979625578436 2.59979625578436 2.59979625578436 2.59979625578436 2.59979625578436 2.59979625578436 2.59979625578436 2.59979625578436 2.59979625578436 2.59979625578436 2.59979625578436 2.59979625578436 2.59979625578436 2.59979625578436 2.59979625578436 2.59979625578436 2.59979625578436 2.59979625578436 2.59979625578436 2.59979625578436 2.59979625578436 2.59979625578436 2.59979625578436 2.59979625578436 2.59979625578436 2.59979625578436 2.59979625578436 2.59979625578436 2.59979625578436 2.59979625578436 2.59979625578436 2.59979625578436 2.59979625578436 2.59979625578436 2.59979625578436 2.59979625578436 2.59979625578436 2.59979625578436 2.59979625578436 2.59979625578436 2.59979625578436 2.59979625578436 2.59979625578436 2.59979625578436 2.59979625578436 2.59979625578436 2.59979625578436 2.59979625578436 2.59979625578436 2.59979625578436 2.59979625578436 2.59979625578436 2.59979625578436 2.59979625578436 2.59979625578436 2.59979625578436 2.59979625578436 2.59979625578436 2.59979625578436 2.59979625578436 2.59979625578436 2.59979625578436 2.59979625578436 2.59979625578436 2.59979625578436 2.59979625578436 2.59979625578436 2.59979625578436 2.59979625578436 2.59979625578436 2.59979625578436 2.59979625578436 2.59979625578436 2.59979625578436 2.59979625578436 2.59979625578436 2.59979625578436 2.59979625578436 2.59979625578436 2.59979625578436 2.59979625578436 2.59979625578436 2.59979625578436 2.59979625578436 2.59979625578436 2.59979625578436 2.59979625578436 2.59979625578436 2.59979625578436 2.59979625578436 2.59979625578436 2.59979625578436 2.59979625578436 2.59979625578436 2.59979625578436 2.59979625578436 2.59979625578436 2.59979625578436 2.59979625578436 2.59979625578436 2.59979625578436 2.59979625578436 2.59979625578436 2.59979625578436 2.59979625578436 2.59979625578436 2.59979625578436 2.59979625578436 2.59979625578436 2.59979625578436 2.59979625578436 2.59979625578436 2.59979625578436 2.59979625578436 2.59979625578436 2.59979625578436 2.59979625578436 2.59979625578436 2.59979625578436 2.59979625578436 2.59979625578436 2.59979625578436 2.59979625578436 2.59979625578436 2.59979625578436 2.59979625578436 2.59979625578436 2.59979625578436
Manes.01G040900.v6.1 2.59979625578436 2.59979625578436 2.59979625578436 2.59979625578436 2.59979625578436 2.59979625578436 2.59979625578436 2.59979625578436 2.59979625578436 2.59979625578436 2.59979625578436 2.59979625578436 2.59979625578436 2.59979625578436 2.59979625578436 2.59979625578436 2.59979625578436 2.59979625578436 2.59979625578436 2.59979625578436 2.59979625578436 2.59979625578436 2.59979625578436 2.59979625578436 2.59979625578436 2.59979625578436 2.59979625578436 2.59979625578436 2.59979625578436 2.59979625578436 2.59979625578436 2.59979625578436 2.59979625578436 2.59979625578436 2.59979625578436 2.59979625578436 2.59979625578436 2.59979625578436 2.59979625578436 2.59979625578436 2.59979625578436 2.59979625578436 2.59979625578436 2.59979625578436 2.59979625578436 3.20086796870012 2.59979625578436 2.59979625578436 2.59979625578436 2.59979625578436 2.59979625578436 2.59979625578436 2.59979625578436 2.59979625578436 2.59979625578436 3.28257618553174 2.59979625578436 2.59979625578436 2.59979625578436 2.59979625578436 2.59979625578436 2.59979625578436 2.59979625578436 2.59979625578436 2.59979625578436 2.59979625578436 2.59979625578436 2.59979625578436 2.59979625578436 2.59979625578436 2.59979625578436 3.21186130151986 2.59979625578436 2.59979625578436 2.59979625578436 2.59979625578436 3.12344627707087 2.59979625578436 2.59979625578436 2.59979625578436 2.59979625578436 2.59979625578436 2.59979625578436 2.59979625578436 2.59979625578436 2.59979625578436 2.59979625578436 2.59979625578436 2.59979625578436 2.59979625578436 2.59979625578436 2.59979625578436 2.59979625578436 2.59979625578436 2.59979625578436 2.59979625578436 2.59979625578436 3.02061995747434 2.59979625578436 2.59979625578436 2.59979625578436 2.59979625578436 2.59979625578436 2.59979625578436 2.59979625578436 2.59979625578436 2.59979625578436 3.30468717862715 2.59979625578436 2.59979625578436 2.59979625578436 2.59979625578436 3.23406369003861 2.59979625578436 2.59979625578436 2.59979625578436 2.59979625578436 2.59979625578436 2.59979625578436 2.59979625578436 2.59979625578436 2.59979625578436 2.59979625578436 2.59979625578436 2.59979625578436 2.59979625578436 2.59979625578436 2.59979625578436 2.59979625578436 2.59979625578436 2.59979625578436 2.59979625578436 2.59979625578436 2.59979625578436 2.59979625578436 2.59979625578436 2.59979625578436 2.59979625578436 2.59979625578436 2.59979625578436 2.59979625578436 2.59979625578436 2.59979625578436 2.59979625578436 2.59979625578436 2.59979625578436 2.59979625578436 3.05552170562978 2.59979625578436 2.59979625578436 2.59979625578436 2.59979625578436 3.09669850574795 2.59979625578436 2.59979625578436 2.59979625578436 2.59979625578436 3.33759702162212 2.59979625578436 2.59979625578436 2.59979625578436 2.59979625578436 3.35248609664756 2.59979625578436 2.59979625578436 2.59979625578436 2.59979625578436 2.59979625578436 2.59979625578436 2.59979625578436 2.59979625578436 2.59979625578436 2.59979625578436 2.59979625578436 2.59979625578436 2.59979625578436 2.59979625578436 2.59979625578436 2.59979625578436 2.59979625578436 2.59979625578436 2.59979625578436 3.20435226905395 2.59979625578436 2.59979625578436 2.59979625578436 2.59979625578436 3.04936763595227 2.59979625578436 2.59979625578436 2.59979625578436 2.59979625578436 2.59979625578436 2.59979625578436 2.59979625578436 2.59979625578436 2.59979625578436 2.59979625578436 2.59979625578436 2.59979625578436 2.59979625578436 2.59979625578436 2.59979625578436 2.59979625578436 2.59979625578436 2.59979625578436 2.59979625578436 2.59979625578436 2.59979625578436 2.59979625578436 2.59979625578436 2.59979625578436 2.59979625578436 2.59979625578436 2.59979625578436 2.59979625578436 2.59979625578436 2.59979625578436 2.59979625578436 2.59979625578436 2.59979625578436 2.59979625578436 3.55483529680617 2.59979625578436 2.59979625578436 2.59979625578436 2.59979625578436 2.59979625578436 2.59979625578436 2.59979625578436 2.59979625578436 2.59979625578436 2.59979625578436 2.59979625578436 2.59979625578436 2.59979625578436 2.59979625578436 2.59979625578436 2.59979625578436 2.59979625578436 2.59979625578436 2.59979625578436 2.59979625578436 2.59979625578436 2.59979625578436 2.59979625578436 2.59979625578436 2.59979625578436 2.59979625578436 2.59979625578436 2.59979625578436 2.59979625578436 2.59979625578436 2.59979625578436 2.59979625578436 2.59979625578436 2.59979625578436 2.59979625578436 2.59979625578436 2.59979625578436 2.59979625578436 2.59979625578436 2.59979625578436 2.59979625578436 2.59979625578436 2.59979625578436 2.59979625578436 2.59979625578436 2.59979625578436 2.59979625578436 2.59979625578436 2.59979625578436 2.59979625578436 2.59979625578436 2.59979625578436 2.59979625578436 2.59979625578436 2.59979625578436 4.83512784337182 2.59979625578436 2.59979625578436 2.59979625578436 2.59979625578436 2.59979625578436 2.59979625578436 3.02532496867072 2.59979625578436 2.59979625578436 2.59979625578436 3.26645129656096 2.59979625578436 2.59979625578436 2.59979625578436 3.43641674032279 2.59979625578436 2.59979625578436 2.59979625578436 2.59979625578436 2.59979625578436 2.59979625578436 2.59979625578436 2.59979625578436 2.59979625578436 2.59979625578436 2.59979625578436 2.59979625578436 2.59979625578436 2.59979625578436 2.59979625578436 2.59979625578436 2.59979625578436 2.59979625578436 2.59979625578436 2.59979625578436 2.59979625578436 2.59979625578436 2.59979625578436 2.59979625578436 3.24931906988771 2.59979625578436 2.59979625578436 2.59979625578436 2.59979625578436 2.59979625578436 2.59979625578436 2.59979625578436 2.59979625578436 2.59979625578436 2.59979625578436 2.59979625578436 2.59979625578436 2.59979625578436 2.59979625578436 2.59979625578436 2.59979625578436 2.59979625578436 2.59979625578436 2.59979625578436 2.59979625578436 2.59979625578436 2.59979625578436 2.59979625578436 2.59979625578436 2.59979625578436 2.59979625578436 2.59979625578436 2.59979625578436 2.59979625578436 2.59979625578436 2.59979625578436 2.59979625578436 2.59979625578436 2.59979625578436 2.59979625578436 2.59979625578436 2.59979625578436 2.59979625578436 2.59979625578436 2.59979625578436 2.59979625578436 2.59979625578436 2.59979625578436 2.59979625578436 2.59979625578436 2.59979625578436 3.0825107763154 2.59979625578436 2.59979625578436 3.38416193941179 2.59979625578436 2.59979625578436 2.59979625578436 2.59979625578436 2.59979625578436 2.59979625578436 3.02864738326235 2.59979625578436 2.59979625578436 2.59979625578436 2.59979625578436 2.59979625578436 2.59979625578436 2.59979625578436 2.59979625578436 3.57160092862148 2.9813665940389 2.59979625578436 2.59979625578436 2.59979625578436 2.59979625578436 2.59979625578436 2.59979625578436 2.59979625578436 2.59979625578436 2.59979625578436 2.59979625578436 2.59979625578436 2.59979625578436 2.59979625578436 2.59979625578436 3.08059389465736 2.59979625578436 2.59979625578436 2.59979625578436 2.59979625578436 3.35977791636333 2.59979625578436 2.59979625578436 2.59979625578436 2.59979625578436 2.59979625578436 2.59979625578436 2.59979625578436 2.59979625578436 2.59979625578436 2.59979625578436 2.59979625578436 2.59979625578436 2.59979625578436 2.59979625578436 2.59979625578436 2.59979625578436 2.59979625578436 2.59979625578436 2.59979625578436 2.59979625578436 2.59979625578436 2.59979625578436 2.59979625578436 3.61037900404286 2.59979625578436 3.04792100866332 2.59979625578436 2.59979625578436 2.59979625578436 2.59979625578436 2.59979625578436 2.59979625578436 2.59979625578436 3.53217560437302 2.59979625578436 2.59979625578436 2.59979625578436 2.59979625578436 3.30265235045542 2.59979625578436 2.59979625578436 2.59979625578436 2.59979625578436 2.59979625578436 2.59979625578436 2.59979625578436 2.59979625578436 2.59979625578436 2.59979625578436 2.59979625578436 3.12551148095829 2.59979625578436 2.59979625578436 2.59979625578436 2.59979625578436 2.59979625578436 2.59979625578436 2.59979625578436 2.59979625578436 2.59979625578436 2.59979625578436 2.59979625578436 2.59979625578436 2.59979625578436 3.44069989855465 2.59979625578436 2.59979625578436 2.59979625578436 2.59979625578436 2.59979625578436 2.59979625578436 2.59979625578436 2.59979625578436 2.59979625578436 2.59979625578436 2.59979625578436 2.59979625578436 2.59979625578436 2.59979625578436 2.59979625578436 2.59979625578436 2.59979625578436 2.59979625578436 2.59979625578436 2.59979625578436 3.09854109867356 2.59979625578436 2.59979625578436 2.59979625578436 2.59979625578436 2.59979625578436 2.59979625578436 2.59979625578436 2.59979625578436 2.59979625578436 2.59979625578436 2.59979625578436 2.59979625578436 2.59979625578436 2.59979625578436 2.59979625578436 2.59979625578436 2.59979625578436 2.59979625578436 2.59979625578436 2.59979625578436 2.59979625578436 2.59979625578436 2.59979625578436 2.59979625578436 2.59979625578436 2.59979625578436 2.59979625578436 2.59979625578436 2.59979625578436 2.59979625578436 2.59979625578436 2.59979625578436 2.59979625578436 2.59979625578436 2.59979625578436 2.59979625578436 2.59979625578436 2.59979625578436 2.59979625578436 2.59979625578436 2.59979625578436 2.59979625578436 2.59979625578436 2.59979625578436 2.59979625578436 2.59979625578436 2.59979625578436 2.59979625578436 3.22721475254557 2.59979625578436 2.59979625578436 2.59979625578436 3.04131369721671 2.59979625578436 2.59979625578436 2.59979625578436 2.59979625578436 2.59979625578436 2.59979625578436 3.11530692652306 2.59979625578436 2.59979625578436 2.59979625578436 2.59979625578436 2.59979625578436 3.1664216170609 2.59979625578436 2.59979625578436 2.59979625578436 2.59979625578436 2.59979625578436 2.59979625578436 2.59979625578436 2.59979625578436 2.59979625578436 2.59979625578436 2.59979625578436 2.59979625578436 2.59979625578436 2.59979625578436 2.59979625578436 2.59979625578436 2.59979625578436 2.59979625578436 2.59979625578436 2.59979625578436 2.59979625578436 2.59979625578436 2.59979625578436 2.59979625578436 2.59979625578436 2.59979625578436 2.59979625578436 2.59979625578436 2.59979625578436 2.59979625578436 2.59979625578436 2.59979625578436 2.59979625578436 2.59979625578436 3.07652576753501 2.59979625578436 2.59979625578436 3.20491354779203 2.59979625578436 2.59979625578436 2.59979625578436 2.59979625578436 2.59979625578436 2.59979625578436 2.59979625578436 2.59979625578436 2.59979625578436 2.59979625578436 2.59979625578436 2.59979625578436 2.59979625578436 2.59979625578436 2.59979625578436 2.59979625578436 2.59979625578436 2.59979625578436 2.59979625578436 2.59979625578436 2.59979625578436 2.59979625578436 2.59979625578436 2.59979625578436 2.59979625578436 2.59979625578436 2.59979625578436 2.59979625578436 2.59979625578436 2.59979625578436 2.59979625578436 2.59979625578436 2.59979625578436 2.59979625578436 2.59979625578436 3.39912989984874 2.59979625578436 2.59979625578436 2.59979625578436 2.59979625578436 2.59979625578436 2.59979625578436 2.59979625578436 2.59979625578436 2.59979625578436 2.59979625578436 2.59979625578436 2.59979625578436 2.59979625578436 2.59979625578436 2.59979625578436 2.59979625578436 2.59979625578436 2.59979625578436 2.59979625578436 2.59979625578436 2.59979625578436 2.59979625578436 2.59979625578436 2.59979625578436 2.59979625578436 2.59979625578436 2.59979625578436 2.59979625578436 2.59979625578436 2.59979625578436 2.59979625578436 3.0324307448167 2.59979625578436 2.59979625578436 2.59979625578436 2.59979625578436 3.20273864989596 2.59979625578436 2.59979625578436 2.59979625578436 2.59979625578436 2.59979625578436 2.59979625578436 2.59979625578436 2.59979625578436 2.59979625578436 2.59979625578436 2.59979625578436 2.59979625578436 2.59979625578436 2.59979625578436 2.59979625578436 2.59979625578436 2.59979625578436 2.59979625578436 2.59979625578436 2.59979625578436 2.59979625578436 2.59979625578436 2.59979625578436 2.59979625578436 2.59979625578436 2.59979625578436 2.59979625578436 2.59979625578436 2.59979625578436 2.59979625578436 2.59979625578436 2.59979625578436 2.59979625578436 3.35651622161544 2.59979625578436 2.59979625578436 2.59979625578436 2.59979625578436 3.6723757901802 3.10048140825537 2.59979625578436 2.59979625578436 2.59979625578436 3.13594984025197 2.59979625578436 3.06746869606695 2.59979625578436 2.59979625578436 2.59979625578436 2.59979625578436 2.59979625578436 2.59979625578436 2.59979625578436 2.59979625578436 2.59979625578436 2.59979625578436 2.59979625578436 2.59979625578436 3.3939317028683 2.59979625578436 2.59979625578436 2.59979625578436 2.59979625578436 3.1359058019152 2.59979625578436 2.59979625578436 2.59979625578436 2.59979625578436 2.59979625578436 2.59979625578436 2.59979625578436 2.59979625578436 2.59979625578436 2.59979625578436 2.59979625578436 2.59979625578436 2.59979625578436 2.59979625578436 2.59979625578436 2.59979625578436 2.59979625578436 2.59979625578436 2.59979625578436 2.59979625578436 2.59979625578436 2.59979625578436 2.59979625578436 2.59979625578436 2.59979625578436
Manes.01G041000.v6.1 3.14683983215409 2.59979625578436 2.59979625578436 3.50016072193926 2.59979625578436 3.38078536465957 2.59979625578436 2.59979625578436 2.59979625578436 2.59979625578436 3.05243133298284 3.22781498317095 3.32888032498958 2.59979625578436 2.59979625578436 2.59979625578436 2.59979625578436 2.59979625578436 2.59979625578436 2.59979625578436 2.59979625578436 3.25601641733816 2.59979625578436 2.59979625578436 2.59979625578436 2.59979625578436 3.16295777007222 2.59979625578436 2.59979625578436 2.59979625578436 2.59979625578436 2.59979625578436 2.59979625578436 2.59979625578436 2.59979625578436 2.59979625578436 2.59979625578436 2.59979625578436 2.59979625578436 3.80531622868573 3.48701286742929 3.37212247467824 3.18911703177846 2.59979625578436 2.59979625578436 2.59979625578436 3.14070476119692 2.59979625578436 2.59979625578436 2.59979625578436 2.59979625578436 3.06715486812035 2.59979625578436 3.24874933285914 2.59979625578436 3.28257618553174 2.59979625578436 2.59979625578436 2.59979625578436 2.59979625578436 2.59979625578436 3.13655648183482 2.59979625578436 2.59979625578436 2.59979625578436 2.59979625578436 2.59979625578436 2.59979625578436 2.59979625578436 2.59979625578436 2.59979625578436 3.03420175286161 2.59979625578436 4.68113159220027 4.35439551718836 2.59979625578436 3.74671023303382 3.06039705082243 2.59979625578436 2.59979625578436 2.59979625578436 2.59979625578436 2.59979625578436 2.59979625578436 2.59979625578436 2.59979625578436 2.59979625578436 3.06043028247974 2.59979625578436 3.03309729085306 3.5115007869912 2.59979625578436 2.59979625578436 2.59979625578436 2.59979625578436 2.59979625578436 2.59979625578436 2.59979625578436 2.59979625578436 2.59979625578436 2.59979625578436 2.59979625578436 2.59979625578436 2.59979625578436 2.59979625578436 2.59979625578436 2.59979625578436 3.30468717862715 2.59979625578436 2.59979625578436 2.59979625578436 2.59979625578436 3.8400277805785 2.59979625578436 2.59979625578436 2.59979625578436 2.59979625578436 2.59979625578436 2.59979625578436 2.59979625578436 2.59979625578436 2.59979625578436 3.45460970656978 2.59979625578436 2.59979625578436 2.59979625578436 2.59979625578436 3.21516294932886 2.59979625578436 2.59979625578436 2.59979625578436 2.59979625578436 2.59979625578436 2.59979625578436 2.59979625578436 2.59979625578436 3.23404875933684 2.59979625578436 3.11715769885859 2.59979625578436 2.59979625578436 2.59979625578436 3.25041757009826 2.59979625578436 2.59979625578436 2.59979625578436 3.16768203400873 3.50034930713511 3.07277416937966 2.59979625578436 2.59979625578436 2.59979625578436 3.29913367952584 2.59979625578436 3.18288021682041 2.59979625578436 3.3572885702161 3.63242684089408 2.59979625578436 2.59979625578436 2.59979625578436 3.04070355142447 3.35248609664756 2.59979625578436 2.59979625578436 2.59979625578436 2.59979625578436 3.26838519696305 2.59979625578436 2.59979625578436 2.59979625578436 2.59979625578436 2.59979625578436 2.59979625578436 2.59979625578436 2.59979625578436 2.59979625578436 3.32270141304433 2.59979625578436 2.59979625578436 2.59979625578436 2.59979625578436 2.59979625578436 2.59979625578436 2.59979625578436 2.59979625578436 2.59979625578436 2.59979625578436 3.14070663490831 2.59979625578436 2.59979625578436 3.037160815614 3.50135233378827 3.04160865887499 2.59979625578436 3.00601590298794 2.59979625578436 3.13848911460483 2.59979625578436 2.59979625578436 2.59979625578436 2.59979625578436 2.59979625578436 3.23076972745041 2.59979625578436 2.59979625578436 2.59979625578436 3.22829425332205 3.2670926519256 2.59979625578436 2.59979625578436 2.59979625578436 3.17888988534499 3.54788813065337 2.59979625578436 2.59979625578436 2.59979625578436 2.59979625578436 2.59979625578436 3.02576765931864 2.59979625578436 2.59979625578436 3.38420121746441 3.05392758145134 3.07224328759053 2.59979625578436 2.59979625578436 2.59979625578436 2.59979625578436 2.9870565861914 2.59979625578436 2.59979625578436 2.59979625578436 2.59979625578436 3.13920880252861 2.59979625578436 2.59979625578436 2.59979625578436 2.59979625578436 2.59979625578436 2.59979625578436 2.59979625578436 2.59979625578436 2.59979625578436 2.59979625578436 2.59979625578436 2.59979625578436 2.59979625578436 3.49185471935923 2.59979625578436 2.59979625578436 2.59979625578436 2.59979625578436 2.59979625578436 2.59979625578436 2.59979625578436 2.59979625578436 2.59979625578436 2.59979625578436 2.59979625578436 2.59979625578436 2.59979625578436 2.59979625578436 3.04994649852283 2.59979625578436 3.32481310418497 2.59979625578436 2.59979625578436 2.59979625578436 2.59979625578436 2.59979625578436 2.59979625578436 3.14632375028407 2.59979625578436 3.06864531641847 2.59979625578436 2.59979625578436 2.59979625578436 2.59979625578436 3.05198833785288 3.09920040061693 2.59979625578436 2.59979625578436 3.30150379084556 2.59979625578436 2.59979625578436 2.59979625578436 2.59979625578436 2.59979625578436 4.10761861752388 2.59979625578436 2.59979625578436 2.59979625578436 3.43641674032279 3.76073749062112 3.21644556534013 2.59979625578436 2.59979625578436 2.59979625578436 3.09900823605374 2.59979625578436 2.59979625578436 2.59979625578436 3.21057785747254 2.59979625578436 2.59979625578436 4.15648394899349 2.59979625578436 2.59979625578436 2.59979625578436 2.59979625578436 2.59979625578436 2.59979625578436 2.59979625578436 2.59979625578436 2.59979625578436 2.59979625578436 2.59979625578436 3.24931906988771 2.59979625578436 2.59979625578436 2.59979625578436 2.59979625578436 3.11444189945037 3.2895478140268 2.59979625578436 2.59979625578436 2.59979625578436 2.59979625578436 2.59979625578436 2.59979625578436 2.59979625578436 2.59979625578436 2.59979625578436 2.59979625578436 3.14223713453464 2.59979625578436 2.59979625578436 2.59979625578436 2.59979625578436 2.59979625578436 2.59979625578436 2.59979625578436 2.59979625578436 2.59979625578436 2.59979625578436 2.59979625578436 2.59979625578436 2.59979625578436 2.59979625578436 2.59979625578436 2.59979625578436 2.59979625578436 2.59979625578436 3.17763575246582 2.59979625578436 2.59979625578436 2.59979625578436 2.59979625578436 2.59979625578436 2.59979625578436 2.59979625578436 2.59979625578436 2.59979625578436 3.03225364507438 2.59979625578436 2.59979625578436 2.59979625578436 2.59979625578436 3.38788451366808 2.59979625578436 2.59979625578436 2.59979625578436 2.59979625578436 3.35883779744775 3.91493029247389 2.59979625578436 2.59979625578436 2.59979625578436 2.59979625578436 2.59979625578436 2.59979625578436 3.5829904785219 2.59979625578436 3.09253880012922 3.44343104455383 3.19947538049542 2.59979625578436 2.59979625578436 2.59979625578436 2.59979625578436 2.59979625578436 2.59979625578436 2.59979625578436 2.59979625578436 2.59979625578436 2.59979625578436 2.59979625578436 2.59979625578436 2.59979625578436 3.75208894865734 2.59979625578436 2.59979625578436 2.59979625578436 3.57093580047187 3.35977791636333 2.59979625578436 2.59979625578436 2.59979625578436 2.59979625578436 3.27040979766199 3.07195668903267 2.59979625578436 3.04794204847268 3.25899884065111 2.59979625578436 2.59979625578436 2.59979625578436 2.59979625578436 2.59979625578436 3.5901497985518 2.98080741821271 2.59979625578436 2.59979625578436 2.59979625578436 2.59979625578436 2.59979625578436 2.59979625578436 2.59979625578436 2.59979625578436 3.11298070489525 2.59979625578436 2.59979625578436 2.59979625578436 2.59979625578436 3.85015556044826 3.08920714372086 2.59979625578436 2.59979625578436 2.59979625578436 3.10140652150073 3.16827723233197 2.59979625578436 2.59979625578436 2.59979625578436 2.59979625578436 2.59979625578436 2.59979625578436 2.59979625578436 3.0755768791799 2.59979625578436 2.59979625578436 2.59979625578436 2.59979625578436 3.13589593959261 3.83696014386519 3.50069880805217 3.3258524402005 2.59979625578436 2.59979625578436 3.13776652946732 2.59979625578436 2.59979625578436 2.59979625578436 2.59979625578436 2.59979625578436 2.59979625578436 2.59979625578436 2.59979625578436 2.59979625578436 3.44069989855465 2.59979625578436 2.59979625578436 2.59979625578436 2.59979625578436 2.59979625578436 3.75393549680243 2.59979625578436 2.59979625578436 2.59979625578436 2.59979625578436 2.59979625578436 2.59979625578436 2.59979625578436 2.59979625578436 2.59979625578436 2.59979625578436 2.59979625578436 2.59979625578436 2.59979625578436 2.59979625578436 3.58311592753866 3.05152976655718 3.35007378670469 2.59979625578436 2.59979625578436 2.59979625578436 2.59979625578436 2.59979625578436 2.59979625578436 2.59979625578436 3.17435855558807 2.59979625578436 2.59979625578436 2.59979625578436 2.59979625578436 2.59979625578436 2.59979625578436 2.59979625578436 2.59979625578436 2.59979625578436 3.49823486347591 2.59979625578436 2.59979625578436 2.59979625578436 3.29891955515538 3.23026995721046 2.59979625578436 2.59979625578436 3.16597009136717 3.56779136608937 2.59979625578436 3.03997188674666 2.59979625578436 2.59979625578436 3.16031210264774 2.59979625578436 2.59979625578436 2.59979625578436 2.59979625578436 2.59979625578436 3.16296043660998 2.59979625578436 2.59979625578436 2.59979625578436 2.59979625578436 3.33689537073237 2.59979625578436 2.59979625578436 2.59979625578436 3.67036819177417 3.4666767382516 2.59979625578436 3.14192697751166 2.59979625578436 3.17879938663296 2.59979625578436 2.59979625578436 2.59979625578436 2.59979625578436 2.59979625578436 3.61522162624845 2.59979625578436 3.44879108853492 2.59979625578436 3.11591032459858 3.43372965785074 2.59979625578436 2.59979625578436 2.59979625578436 2.59979625578436 2.59979625578436 2.59979625578436 2.59979625578436 2.59979625578436 2.59979625578436 3.2004768242502 3.72313740150032 2.59979625578436 2.59979625578436 2.59979625578436 2.59979625578436 2.59979625578436 2.59979625578436 2.59979625578436 2.59979625578436 3.14894040553398 2.59979625578436 2.59979625578436 3.36586943173339 2.59979625578436 2.59979625578436 3.47100709436022 2.59979625578436 2.59979625578436 2.59979625578436 2.59979625578436 2.59979625578436 2.59979625578436 2.59979625578436 2.59979625578436 2.59979625578436 3.07652576753501 2.59979625578436 2.59979625578436 2.59979625578436 3.16658854311766 3.98913164878897 2.59979625578436 2.59979625578436 2.59979625578436 2.59979625578436 2.59979625578436 2.59979625578436 2.59979625578436 2.59979625578436 2.59979625578436 3.37017545708318 2.59979625578436 2.59979625578436 2.59979625578436 2.59979625578436 2.59979625578436 2.59979625578436 2.59979625578436 2.59979625578436 2.59979625578436 2.59979625578436 2.59979625578436 2.59979625578436 2.59979625578436 2.59979625578436 3.0945433916009 2.59979625578436 2.59979625578436 2.59979625578436 2.59979625578436 2.59979625578436 2.59979625578436 2.59979625578436 2.59979625578436 2.59979625578436 2.59979625578436 2.59979625578436 2.59979625578436 2.59979625578436 2.59979625578436 2.59979625578436 2.59979625578436 2.59979625578436 2.59979625578436 2.59979625578436 2.59979625578436 2.59979625578436 2.59979625578436 2.59979625578436 2.59979625578436 2.59979625578436 2.59979625578436 2.59979625578436 2.59979625578436 3.24766064870577 2.59979625578436 2.59979625578436 2.59979625578436 2.59979625578436 3.41695097319566 2.59979625578436 2.59979625578436 2.59979625578436 2.59979625578436 2.59979625578436 2.59979625578436 3.20938411112718 2.59979625578436 3.03183288177952 2.59979625578436 2.59979625578436 3.20273864989596 2.59979625578436 3.50979356917955 2.59979625578436 3.60460476561547 3.50030527778916 3.06479868293381 2.59979625578436 2.59979625578436 2.59979625578436 3.38404745483947 2.59979625578436 2.59979625578436 2.59979625578436 2.59979625578436 2.59979625578436 2.59979625578436 2.59979625578436 2.59979625578436 2.59979625578436 6.23808933028928 2.59979625578436 2.59979625578436 2.59979625578436 3.2568317893317 3.17310155599223 2.59979625578436 2.59979625578436 2.59979625578436 2.59979625578436 2.59979625578436 2.59979625578436 2.59979625578436 3.059035661787 4.42671592107781 3.08978059537946 2.59979625578436 2.59979625578436 2.59979625578436 2.59979625578436 2.59979625578436 2.59979625578436 2.59979625578436 2.59979625578436 2.59979625578436 2.59979625578436 2.59979625578436 2.59979625578436 2.59979625578436 3.37365795353155 3.35328498908235 2.59979625578436 2.59979625578436 2.59979625578436 2.59979625578436 3.63309973265521 2.59979625578436 2.59979625578436 2.59979625578436 3.16483281905453 3.43782853744042 3.12439282256448 2.59979625578436 2.59979625578436 3.1359058019152 2.59979625578436 2.59979625578436 3.19153549401571 2.59979625578436 2.59979625578436 2.59979625578436 2.59979625578436 2.59979625578436 2.59979625578436 3.48658342951114 3.53111261296467 2.59979625578436 2.59979625578436 2.59979625578436 2.59979625578436 3.46972008704662 2.59979625578436 2.59979625578436 2.59979625578436 2.59979625578436 2.59979625578436 2.59979625578436 2.59979625578436 2.59979625578436 3.86017217038208
Manes.01G041100.v6.1 3.36893467607003 4.42826423694023 3.20665085371097 4.03424083610899 2.59979625578436 3.38078536465957 3.69688139237258 3.32387150818726 2.59979625578436 2.59979625578436 3.23734708650533 3.48120591205738 3.11804907243019 4.0228427264024 2.59979625578436 3.81953854029705 3.77339051050079 2.59979625578436 4.06282315022221 2.59979625578436 3.46069714102254 4.90882895067462 4.57924701588582 4.05286191379818 2.59979625578436 2.59979625578436 3.3913280554543 2.59979625578436 2.59979625578436 2.59979625578436 2.59979625578436 4.57710511267078 3.96370742327693 3.7670251772444 2.59979625578436 2.59979625578436 2.59979625578436 3.21447733758373 3.27237941274458 4.01109846268407 3.67832315661216 4.0363264027745 3.42762445997438 4.01013362095992 2.59979625578436 2.59979625578436 3.14070476119692 4.27301881791545 3.51445194617031 2.59979625578436 2.59979625578436 3.80626145720838 3.34120921178698 3.39135008704484 2.59979625578436 2.59979625578436 3.47984882381643 3.61347262458146 2.59979625578436 2.59979625578436 3.52062149520576 3.87978480580529 3.10654593426012 2.59979625578436 2.59979625578436 2.59979625578436 4.30704048787747 3.43153906783138 3.4930121375438 2.59979625578436 2.59979625578436 3.55716693151637 3.7753725235791 2.59979625578436 4.35439551718836 3.93968309198113 5.03583579443675 3.24847608250363 2.59979625578436 3.10989770956048 3.62413774721054 3.48717057272481 2.59979625578436 4.07605613454701 2.59979625578436 3.82385682353258 3.69147458537688 2.59979625578436 2.59979625578436 2.59979625578436 3.5115007869912 3.79856609228066 3.32037428677871 3.80347103851417 2.59979625578436 2.59979625578436 3.17403919595947 3.61328877298459 3.03047401906305 3.87799114124601 2.59979625578436 2.59979625578436 3.99291232590768 3.74612076160318 2.59979625578436 2.59979625578436 2.59979625578436 4.44306569920184 2.59979625578436 3.75626826634345 3.30153397352435 2.59979625578436 4.93395652373008 3.27950361820524 2.59979625578436 2.59979625578436 3.34666675568901 2.59979625578436 3.72918033412724 2.59979625578436 3.08797719378391 2.59979625578436 3.45460970656978 3.96837784396383 3.34493637438906 3.25674191122001 2.59979625578436 3.46370293381128 2.59979625578436 3.53930605846071 2.59979625578436 3.74662764509982 3.69248065330769 3.28857685202619 2.59979625578436 3.44340296313251 3.68169216283373 3.99771883414334 2.59979625578436 3.38823800246194 2.59979625578436 2.59979625578436 4.52797303208548 3.21244460660398 4.06185090899447 2.59979625578436 3.16768203400873 5.01503454967775 2.59979625578436 2.59979625578436 2.59979625578436 3.17781093920006 3.69025959574211 2.59979625578436 3.74371536210944 4.33085509067422 2.59979625578436 4.36471975474238 3.07495913220232 3.82748313306354 2.59979625578436 3.65998495327592 4.1404108747999 2.59979625578436 2.59979625578436 2.59979625578436 2.59979625578436 3.73843338375418 2.59979625578436 2.59979625578436 2.59979625578436 2.59979625578436 3.75268355076772 3.39684887833031 4.271908041176 3.87788450819921 3.39302171797744 4.00461700166348 3.28761616215826 2.59979625578436 3.00869623363141 3.4750818543346 4.3646968083227 3.9229564268597 3.42890958766995 3.50938787220478 2.59979625578436 4.39650923328542 4.15556250339624 3.79609671152573 2.59979625578436 3.21599979350751 2.59979625578436 3.74313883194286 3.71295495894325 2.59979625578436 3.09039111622633 3.13848911460483 4.00938276135698 3.31135537628347 3.0979139950087 2.59979625578436 2.59979625578436 3.23076972745041 2.59979625578436 3.11263355011005 2.59979625578436 3.22829425332205 4.28382777374311 3.02986544421834 2.59979625578436 2.59979625578436 3.97514622575755 4.83145128192916 3.04879652493302 3.58775514037745 3.10108304697002 2.59979625578436 2.59979625578436 3.62527782849285 3.13294224426404 2.59979625578436 3.92783410820748 3.38008103418363 3.2650180229635 2.59979625578436 2.59979625578436 3.87965913939567 2.59979625578436 2.9870565861914 2.59979625578436 4.4181464690562 3.63022623727667 3.2879594338573 4.06994694999674 3.64088381960222 3.05800329061214 2.59979625578436 3.43218861185877 3.80239036811738 2.59979625578436 2.59979625578436 2.59979625578436 2.59979625578436 3.08827779899346 3.34894100460763 2.59979625578436 3.45753213759342 4.48860979444275 3.25014544349024 3.51862563651096 2.59979625578436 2.59979625578436 3.54929253249872 3.60210118899195 4.09152716741015 2.59979625578436 2.59979625578436 3.36707522615221 3.17608306896042 4.40260246420216 4.47836263248683 3.19556340470997 3.68140363975058 2.59979625578436 4.29520796724491 2.59979625578436 2.59979625578436 3.65185553354328 3.26904104433001 2.59979625578436 3.09404548459673 2.59979625578436 2.59979625578436 3.52565598760109 3.53348012249341 3.24021384773122 2.59979625578436 4.25161846552987 4.15976610696224 3.58438008621207 3.13480110438984 3.16701465435691 3.09839870207427 4.16400584633994 3.19944276628065 2.59979625578436 2.59979625578436 3.10157727781174 4.43457778664305 2.59979625578436 2.59979625578436 2.59979625578436 4.1162160226387 4.40298978321171 3.21644556534013 2.59979625578436 2.59979625578436 3.74944109507207 3.69514666089469 3.61031590638691 2.59979625578436 2.59979625578436 4.24900221012052 4.13506596469816 3.92695775342536 4.49716624831998 2.59979625578436 3.47556618872314 4.38567646318309 3.75733231750362 2.59979625578436 2.59979625578436 3.61588927876974 3.50591962117144 3.05910626361496 3.74821834779386 2.59979625578436 3.51092040624305 3.71897980453619 4.00996550861113 3.34573460342168 3.41312046559163 3.48210799648643 3.08982373625139 3.63957982449181 3.57079195732032 2.59979625578436 2.59979625578436 2.59979625578436 2.59979625578436 4.24956879698309 2.59979625578436 2.59979625578436 3.40086540681077 3.14223713453464 2.59979625578436 3.15767287045227 3.35678698172305 4.59696198718797 3.14215221956444 2.59979625578436 2.59979625578436 2.59979625578436 4.53186021227521 3.66820388359967 2.59979625578436 3.26109012879803 2.59979625578436 3.25631718321301 3.25721121744889 3.45815815575599 2.59979625578436 3.20704156102309 3.17763575246582 3.08587502403935 2.59979625578436 3.3916204310571 3.54211256810747 4.41567923007383 2.59979625578436 3.09467911820702 3.22380152582246 3.77295398980866 3.45536050003636 3.55233862809673 3.73814861403534 3.31762165171637 2.59979625578436 3.16047819545527 3.03313128025029 2.59979625578436 2.59979625578436 3.09519307076167 2.59979625578436 4.94954289375527 3.00618426518796 3.62254771808082 2.59979625578436 2.59979625578436 3.53306774720939 3.27254675750307 4.40002569384139 3.11136320296335 4.0263835287223 4.54508921510548 3.44198007858204 3.33065454872683 3.26768129077464 2.59979625578436 4.36631782428953 2.59979625578436 3.79696852063491 2.59979625578436 2.59979625578436 2.59979625578436 4.48354647171975 2.59979625578436 2.59979625578436 3.72125575631646 5.70574770220832 3.14919715036927 2.59979625578436 3.69848075669755 5.3117967921457 5.02289193562653 4.18217653958045 2.59979625578436 3.11933717459368 3.36487301352577 5.18800178954715 4.33090182902305 2.59979625578436 3.23107304392998 3.8866168499337 3.88081791435872 2.59979625578436 2.59979625578436 2.59979625578436 4.26496661200365 4.77709451585057 3.52010982756662 2.59979625578436 3.28076458677052 4.09593487899518 5.21963395855821 3.63524919302644 4.05481899246946 4.79861557147135 4.51807233122546 3.91835103470002 3.58652185827062 3.53215864031854 2.59979625578436 3.96474163586061 3.17286485156 3.7718602882907 2.59979625578436 2.59979625578436 3.26472095490408 3.70021863252178 3.39871373980224 2.59979625578436 2.59979625578436 4.3655324545693 3.67796763501617 3.2656464759195 2.59979625578436 3.94233965432729 3.64546236757875 3.26490597460946 3.97349048746975 2.59979625578436 2.59979625578436 3.35371734162331 2.59979625578436 3.75105557019103 3.69417829184246 2.59979625578436 4.01683575337199 4.22377357729133 2.59979625578436 3.83744765303283 2.59979625578436 3.62936557031371 3.43661259381833 3.1089290264677 2.59979625578436 2.59979625578436 3.49647393862127 3.90347240817075 4.20477461671814 3.18485473878746 3.5995725395466 2.59979625578436 3.56963630029071 4.19357869695716 3.56431211964338 3.4884732644141 2.59979625578436 3.1782393393218 3.90848178259655 2.59979625578436 3.15150067151979 3.78156554842558 2.59979625578436 2.59979625578436 2.59979625578436 2.59979625578436 2.59979625578436 2.59979625578436 5.44209604372402 3.59423081620886 4.585420940331 3.36713490980945 3.44647907091879 3.93700272166436 3.37150153489142 4.14727546107094 2.59979625578436 3.83901951323155 5.37292639586008 4.02037419943645 4.46935682356672 2.59979625578436 2.59979625578436 3.44589270512451 3.10694865309437 3.88481103793489 2.59979625578436 3.11486485550114 5.00082487669485 3.6155055741188 2.59979625578436 2.59979625578436 3.5792875926982 3.75740724443029 2.59979625578436 3.47961913918967 2.59979625578436 3.44191213325748 3.13561726277176 3.35646095424594 2.59979625578436 2.59979625578436 4.28586589960127 3.57941440235744 3.0356971867682 2.59979625578436 2.59979625578436 2.59979625578436 4.50234018408258 2.59979625578436 3.9038104019183 2.59979625578436 2.59979625578436 2.59979625578436 2.59979625578436 2.59979625578436 2.59979625578436 3.22721475254557 4.64004798633428 3.49793255112151 3.7855263411884 3.22180690923061 2.59979625578436 4.48109892886722 3.60387661756193 4.0536971848221 2.59979625578436 2.59979625578436 4.76557643073389 3.33692940409424 2.59979625578436 2.59979625578436 3.11591032459858 4.57987906497034 3.94717321215978 2.59979625578436 3.07812638981679 2.59979625578436 3.76896098642364 4.04012857026584 4.44160271963761 2.59979625578436 2.59979625578436 3.44336746541449 4.51636453819089 3.06791717975771 2.59979625578436 3.6604689730663 2.59979625578436 2.59979625578436 4.36930802636779 3.50360441488598 2.59979625578436 2.59979625578436 5.14287709749414 2.59979625578436 2.59979625578436 3.21419104749459 3.49523953514564 4.06767123087052 3.28117845314827 3.31295268164799 2.59979625578436 4.77053275493191 2.59979625578436 3.67483351199386 3.61414121189432 3.88623625463831 3.22155548070353 4.29284418572277 3.12826845074903 2.59979625578436 2.59979625578436 3.83708043217504 5.26619435147002 3.33826151136271 2.59979625578436 3.15066378465705 2.59979625578436 3.96086861109062 2.59979625578436 4.26260924848614 2.59979625578436 3.96904596458225 4.73749339697024 3.11624245650931 3.23274696978057 2.59979625578436 2.59979625578436 3.52897576788513 3.98788709816227 3.66416623449122 2.59979625578436 2.59979625578436 2.59979625578436 2.59979625578436 3.77939498651549 3.32970239936705 2.59979625578436 3.29612907983554 2.59979625578436 3.65620036502695 2.59979625578436 4.11915002610035 2.59979625578436 3.7445127826073 4.24245866013066 2.59979625578436 3.71664159246952 4.2631278394607 3.64505721057814 2.59979625578436 2.59979625578436 2.59979625578436 3.85806845766043 2.59979625578436 3.14201754722178 2.59979625578436 3.21021486625664 3.803218555989 3.05120239547897 4.41050221097096 2.59979625578436 2.59979625578436 3.33857317196314 3.09747954102011 3.41195457515195 2.59979625578436 2.59979625578436 2.59979625578436 3.50439436163838 2.59979625578436 2.59979625578436 3.74095456484091 2.59979625578436 2.59979625578436 2.59979625578436 2.59979625578436 4.10196273544295 3.64178627644869 3.92586272002995 3.51826406352103 3.20854780368858 2.59979625578436 3.10899527952792 4.22956107220848 2.98900452407651 3.50979356917955 2.59979625578436 3.60460476561547 3.69424802388849 2.59979625578436 2.59979625578436 2.59979625578436 3.11870604035815 4.11681985600358 3.01265836496538 3.37964665561139 2.59979625578436 3.27070239318665 3.67137820286387 3.32729296405233 2.59979625578436 2.59979625578436 3.49552710710383 5.43284111539091 2.59979625578436 4.79587404593374 2.59979625578436 2.59979625578436 4.532667295226 3.53005056540587 4.09013134307423 3.84427316502624 2.59979625578436 3.61444306553731 3.23023422384682 3.9572159677963 4.0655062384346 3.97868723121641 4.75493848449494 3.38630181835361 4.00553713877279 2.59979625578436 2.59979625578436 4.25127920728004 3.06152639500709 3.47394710612716 2.59979625578436 3.51820813889633 3.66422052447981 2.59979625578436 2.59979625578436 3.1677776264212 2.59979625578436 3.97308342342811 3.55735590474518 2.59979625578436 2.59979625578436 4.11721293625924 4.03289231421822 3.86786890911461 2.59979625578436 5.15690022457609 3.94360183626229 3.61931600101943 3.12439282256448 4.40682532679928 2.59979625578436 3.77289673976365 3.0410586930376 2.59979625578436 3.61108609015459 2.59979625578436 2.59979625578436 4.47014841676651 3.08541878809132 3.4528299964533 3.45824826314557 3.23170429409391 4.24003780694579 3.61912613435165 3.28072078774946 3.22438648604129 2.59979625578436 4.27108804528789 3.71233198111385 2.59979625578436 2.59979625578436 3.13232547685039 4.25652890734218 3.95921223267601 4.93768036927898 2.59979625578436 2.59979625578436
Manes.01G041200.v6.1 2.59979625578436 2.59979625578436 3.03047684732533 3.33882252641644 3.05314717308039 3.15536754223307 3.69688139237258 3.9219253368501 2.59979625578436 3.263295019147 2.59979625578436 3.82831816200336 3.11804907243019 4.0228427264024 3.01339967241467 3.55542985794748 3.97442481880855 4.25595750004627 2.59979625578436 3.52689480351742 3.2129912889402 4.90882895067462 3.13138655775315 3.21375796249481 3.14413877371066 2.59979625578436 3.7059866091091 3.64013835869225 4.23901665491107 3.12942703094249 3.56031851016587 3.49600148751274 3.17378617670681 3.89658382523521 2.59979625578436 2.59979625578436 4.50824471702389 2.59979625578436 4.05492540605776 3.80531622868573 3.67832315661216 4.0363264027745 2.59979625578436 3.43514863882075 3.19842031549437 2.59979625578436 3.98542741831231 3.92288365329397 3.13370949737372 2.59979625578436 2.59979625578436 4.66900684311993 3.1269057721942 2.59979625578436 2.59979625578436 2.59979625578436 3.82647792567349 2.59979625578436 4.67978478050335 2.59979625578436 2.59979625578436 3.65578745514055 3.10654593426012 2.59979625578436 2.59979625578436 2.59979625578436 3.84012865035944 3.43153906783138 3.84431852604002 2.59979625578436 3.45118233955962 5.40143394645831 3.52011185534455 2.59979625578436 2.59979625578436 3.93968309198113 4.92074388449442 3.86698300790617 2.59979625578436 2.59979625578436 3.19937689101105 3.23212901003371 3.17512532819144 3.11095649955553 2.59979625578436 3.22543616017794 4.32135959977578 4.68085580520202 3.1906912113914 3.21031646516765 3.5115007869912 3.37075857297035 3.91582517406184 3.46289563222322 2.59979625578436 2.59979625578436 3.00717831127145 3.52803227847844 3.54917772278016 4.16824842846476 3.27454701011887 3.10849398345359 4.07092939277568 3.74612076160318 2.59979625578436 3.32834234306411 3.06791173847519 3.97139951350582 3.42482326012226 3.12799011821841 3.09842035462182 2.59979625578436 3.23406369003861 3.92476114188559 2.59979625578436 3.54772472454507 3.50961898163241 3.58164156650062 3.40831739229295 4.35230567133016 2.59979625578436 3.52286036160814 4.04140054149349 3.3030517261556 3.21041768747788 3.52116708325194 2.59979625578436 4.90359534281198 3.9016924230135 4.00429153483328 3.19609879642221 2.59979625578436 3.43400258277707 3.43950802520564 4.45982622027543 3.44340296313251 3.68169216283373 4.36395456977637 4.68163825002303 4.28701857680389 4.59397129472366 3.50513210186605 3.94269006944855 3.64585980066798 3.98424667947623 3.29604671878417 3.16768203400873 3.77757215964542 3.97269990071423 2.59979625578436 3.41833297366157 3.58821161658991 3.87869626984486 4.0475528573883 3.74371536210944 3.89704827642037 2.59979625578436 3.7114232785212 3.53781329340431 4.22534142937419 3.17503269450207 3.22095379729571 4.1404108747999 3.53958272929376 3.16701331005524 3.62463629195849 2.59979625578436 4.3398309251168 6.05100434830062 3.31819734655646 3.17915297907334 3.13618426178944 3.63619763016983 3.87597746760297 3.71277016407694 3.06457845309048 2.59979625578436 4.41115499857186 3.56372893638002 2.59979625578436 3.17616497868894 3.04244381450743 3.63241239287788 2.9940602321428 3.60860218301673 2.59979625578436 2.59979625578436 3.48846521147039 3.14070663490831 4.46203059144538 3.09391014913098 3.037160815614 3.24239127858813 3.74313883194286 3.81356006800688 5.05632127711757 3.29033908088661 3.52246435195984 5.63637629187238 3.18271528704513 4.30390898383858 3.11468408518749 3.16689536194367 5.03560002567421 3.61677307627576 3.9175075502131 5.08871183289597 3.6721575975959 4.65460893812895 4.03518189281296 4.46742851660522 4.0888522953627 3.4134412798777 4.30465856388869 4.20284137768428 3.97211625779623 2.59979625578436 2.59979625578436 4.22440829113689 4.43308007683562 3.64889788739305 3.07737644082094 3.15782640238907 4.79483354956899 3.97125260143775 5.14639074244904 2.59979625578436 3.87965913939567 4.72669514704258 3.53478780931926 4.90795479080262 4.78531194713383 3.33599306581088 6.14241430679065 3.88579130189572 3.95655090808207 3.38697297193438 4.60282066986045 5.36864866387469 4.693421589324 5.83005914592071 5.54737798919377 5.42951530558604 6.84095541702507 4.53401034143521 6.52296359831221 5.21632990663475 4.70962313407106 6.82120606210562 4.39407230623207 7.1453093983525 4.63503451314111 4.66602826121674 6.13177603317376 4.46850132985838 6.90186234049721 5.83224570338506 4.36023435280881 5.26212542217945 3.58532907336892 7.05136742076442 4.90614352586931 3.76766519734335 5.97053988943243 3.07878727232066 5.61162438717273 5.19808088435225 4.39688479294057 6.72943686200722 4.34138415651847 3.88739597768504 4.03045990547203 3.99895293395144 7.03152909326415 3.25999495487418 5.06040801567967 3.85153930049987 2.59979625578436 2.59979625578436 4.44959413416397 3.9675824189365 4.83515656222832 4.3042091593446 3.4551235647353 5.71836841887501 4.17450065722305 3.48177099774535 2.59979625578436 3.70057965757866 3.64055824206906 3.73352168770383 3.3970748603418 3.70667846718073 4.29948936547535 5.13340005262467 3.35223927418133 4.42497235891159 3.86141827164865 3.6017145150622 4.11563549470058 3.61031590638691 3.95677606453254 2.59979625578436 3.45735620413597 5.52952575484463 4.15035954084348 5.1756465622318 2.59979625578436 2.59979625578436 6.06386174819731 4.51512782457162 4.39453026483815 3.96110499299225 4.11375323641147 5.52097802124036 3.86361480735265 4.9133423097387 3.63892444229326 3.86855734942752 5.60761433906444 4.66085053026112 4.46317171224782 3.58962556786357 3.11444189945037 4.53940249462993 3.89930246160633 5.83542918514111 3.94015693958375 4.91473236433421 7.60622644032166 4.4911879635743 5.26836162512082 6.28297791613009 4.01818399914702 6.29957970493777 4.30794775429648 4.57206334907205 3.69595611578435 3.35678698172305 4.72670099217931 4.15940258692225 4.54807081784639 3.87085040539755 4.02754722630839 6.839443139146 3.89454065588228 4.96539091588027 3.26109012879803 4.00747722530152 5.29595165919503 3.88328421512736 5.83676548934974 4.96575453933881 3.78929237566466 5.07473440605987 4.61582091801767 5.07009439438707 3.24897275233119 3.6817973704571 6.6466489045033 5.26248328796197 3.44886050587142 3.47565525924005 3.19836810956745 4.85625358656542 4.13481859119177 5.48168560792835 3.81933528813022 3.15779812644779 5.01398329241283 4.46122981210753 4.11053185892905 4.58481702534068 3.09519307076167 4.49257375705548 4.32188983638713 3.65488550324452 4.87243389927479 3.02689750774351 3.29707522516397 5.56198412747194 3.96181365670601 3.30161108955818 3.91442023250596 3.44525548215947 3.71952928076159 4.73796697708051 4.30773235862993 3.97645279359037 3.62942684418572 6.55449977989529 2.59979625578436 4.25034782541933 4.92523310772865 3.68348548293683 2.59979625578436 2.59979625578436 3.33282874095462 3.19857785665936 3.52286694781948 4.59668652736278 4.00586041866315 4.09566998091808 3.69848075669755 3.16746079526105 3.88815639471644 4.37183438362036 4.23781596648324 3.62292636951278 3.99316513009854 4.05092012482805 3.97047115582038 4.65517405256835 3.5865668184866 3.25899884065111 4.11158258090912 3.68984673265129 3.75016086611143 3.51034282900347 3.25894527343764 4.03750591102957 3.88098045586475 4.69085571287663 4.13780280452822 3.23323260867859 4.56261187793849 4.14126701141222 4.05481899246946 4.31111376589282 4.15424656868395 5.28871052088743 4.39133100535195 3.81823602020398 3.94231177857405 2.59979625578436 4.9209428513815 4.08801373423075 3.69286530377354 3.43507825794058 3.53217560437302 3.79979116337823 5.31488583001111 3.52947891353982 3.43303792983199 3.30265235045542 5.53248682895335 3.73391719046449 3.91499129690811 2.59979625578436 3.0755768791799 4.76360192993697 3.41241579629101 4.46217938414752 2.59979625578436 3.97383342333028 4.23738456654152 3.33926872403034 3.83280511350536 3.26388014084464 3.19755199553219 6.02863542783276 5.14356491705639 3.95952796976386 2.59979625578436 3.72312623422046 6.96678751617115 3.71611110415782 4.95998650750674 3.53231847300873 3.84900702269191 3.62276432158505 3.76240790581189 3.42171456697574 4.27125571353509 3.15134302408755 3.09151528685361 4.19357869695716 4.93578006322342 3.4884732644141 3.79829053893291 3.1782393393218 4.09540437991748 3.35064364855437 4.33438027319354 2.59979625578436 3.41604772664298 2.59979625578436 3.9077996289514 4.25934145628502 2.59979625578436 3.55071511297521 4.61638960476809 2.59979625578436 5.24736411109955 3.14554511358825 2.59979625578436 3.5616432665304 3.67887954623511 5.69146584578739 4.80044434393468 3.62152517813589 3.96499107920503 6.36673506936309 6.50150420012783 4.39351316490918 3.1505585915272 2.59979625578436 3.31341918269739 3.30262648282872 3.32871826849192 3.9229274409597 4.0313107325907 3.48381109612499 4.42991844169191 3.13899408145671 3.5792875926982 4.76779840451138 3.44382243362458 3.96146785799022 3.71169974230701 3.56779136608937 4.79260079505647 3.65828750942002 3.77143903312147 3.15282698057601 4.92472015546108 5.80094268691712 5.0333973350638 4.2513258028549 4.5920426532213 3.56316175631973 5.97712749907869 4.42546365154431 5.08772213427016 3.99734253545325 3.23124158278061 4.5000732280456 4.44338149785107 4.75932001714602 4.33081415185274 3.82719265264537 6.29581446219956 4.11066112897335 5.21403552601553 4.45215208836925 3.41331573344294 6.73625456634819 3.60387661756193 5.96397207026625 3.13864089446275 4.30483835102731 4.92955586669502 3.4479846523637 5.60945283464262 2.59979625578436 3.32590215093667 5.13907746054071 4.22354823971402 4.44259253221802 3.27322924455616 3.94694545506219 5.87236365989212 3.60871918396152 5.01119558114115 2.59979625578436 4.29760526613141 2.59979625578436 3.47843854242518 3.52425320467527 3.45055086810467 2.59979625578436 2.59979625578436 2.59979625578436 3.10040922476677 3.12724282625815 2.59979625578436 2.59979625578436 2.59979625578436 3.3580901148347 2.59979625578436 2.59979625578436 2.59979625578436 3.90584824587373 3.55486197040881 2.59979625578436 3.18528064700602 2.59979625578436 3.87627587420941 3.96812888020784 4.45242969960317 2.59979625578436 3.22155548070353 3.54082805027927 2.59979625578436 3.27005780046848 2.59979625578436 3.16658854311766 3.31429537738927 2.59979625578436 2.59979625578436 3.15066378465705 2.59979625578436 2.59979625578436 3.21175968271509 3.80628733938985 2.59979625578436 3.6755733418522 3.67706499324602 3.11624245650931 2.59979625578436 3.3197901182369 2.59979625578436 4.30834282110384 3.92134774835942 3.66416623449122 2.59979625578436 2.59979625578436 2.59979625578436 3.87658420002993 4.80440798881761 3.11863948399305 3.17254904508025 3.448631920834 5.44154205310046 3.81116212660665 2.59979625578436 3.97030664993167 2.59979625578436 4.08737162413942 3.24925207574573 2.59979625578436 3.71664159246952 4.36577030852501 3.13092838849174 3.64182534636077 3.35469425889052 2.59979625578436 2.59979625578436 2.59979625578436 3.98858954115068 2.59979625578436 3.21021486625664 3.649182354296 3.05120239547897 3.34910464508202 2.59979625578436 3.10979399629646 3.33857317196314 3.69191241686749 3.41195457515195 2.59979625578436 2.59979625578436 3.06980125949796 3.1277135856963 3.87338178481823 3.51194589800682 3.18142001825098 2.59979625578436 3.3686302546408 2.59979625578436 3.73504840707269 3.15183655154252 3.86313458589679 3.64077565931951 2.59979625578436 3.03183288177952 2.59979625578436 3.47295221299192 2.59979625578436 2.59979625578436 2.59979625578436 3.51541122184949 3.18764437601324 3.77751581381514 3.2546236740327 4.10799642350742 3.08638207118581 3.11870604035815 4.1733537671966 3.31013988848557 2.59979625578436 2.59979625578436 3.07631577613061 4.27240337531661 3.4369702240479 2.59979625578436 2.59979625578436 2.59979625578436 2.59979625578436 4.45358119011985 4.79587404593374 2.59979625578436 2.59979625578436 4.15555404853165 3.78781078551315 3.92616548218086 3.40116079843692 2.59979625578436 3.92301233965224 3.23023422384682 3.50657944241829 3.50713024684174 2.59979625578436 3.08978059537946 3.15933867912396 4.37342642078893 3.53809143152737 4.08532605132558 3.6982624709496 3.39292817232686 4.36957358178287 3.23503948447659 4.28994300362107 4.61052090343019 3.7218804815132 4.17411951197992 3.57146495650175 3.37365795353155 4.28889692906603 3.93122938721556 3.63854769448613 2.59979625578436 3.30313529149927 4.23459351792667 4.60552638692101 5.07528808165383 4.92780582607938 3.56654590433154 4.46110170123014 4.60847679098817 3.37724948770933 4.58882867408317 2.59979625578436 4.92340086772703 2.59979625578436 5.57132752689512 3.82596030969513 3.21916247304854 4.24483153087363 3.43325699342525 4.1442161609005 2.59979625578436 3.23170429409391 6.05504050746812 3.06320104111917 3.28072078774946 2.59979625578436 2.59979625578436 3.35595282582116 3.44945532343366 4.17168768980405 3.32706199532729 3.34875050887515 3.27961246069983 3.12984163088293 3.65652674798494 2.59979625578436 2.59979625578436
Manes.01G041300.v6.1 6.68117264328588 6.70566380810554 7.31144001413985 8.30019935790824 7.39423036616234 7.06402024435331 7.37822249086666 7.49446076551831 8.11024589480306 7.39658966721523 6.73108434188981 7.28007472741761 7.11240535641909 8.20641969327316 7.46319588757121 6.89962950567007 7.82263614115656 7.13946566530415 6.84507018434656 6.35088854988706 6.60508710258506 7.49464562868441 6.70275675213571 7.4108534167644 6.95980686980739 6.63052500944035 7.89131830965914 7.50754927515373 7.35965350987836 7.56022944424717 6.07328106353623 8.16064189552458 7.46928797434062 7.6844025728115 7.17497474140877 7.06733603482736 7.71286442765006 7.06202193255954 6.52699745853621 8.17122077041937 7.14956575240659 8.18649480913172 7.81568620773414 9.11740595077129 7.44214057118687 7.35308590694099 7.40672330942267 6.92055008500615 6.15444862804539 6.92585015430257 6.31182321078495 7.27009363979735 6.84430877228263 7.44872743668801 7.16964536667938 7.12023364285774 7.58384607124634 7.39059336203227 7.75579646876881 7.28271715517982 8.03524327676866 7.3561818530942 6.73109021928054 7.5156854989389 7.74583596775873 6.29385574422627 6.3939151955001 6.756212249502 6.94220358669878 7.34082140863881 7.13007732820864 7.82545829202629 6.85265617639435 7.68973152796202 8.10491527935417 7.65441783261261 8.03946493055638 7.43722454378968 8.07592029307325 6.76871723216914 7.29839681848553 8.07655152888609 6.65329563150491 7.63519969957916 7.03622525827596 6.51767861266884 6.66597101515037 6.2684555453712 7.55267771391509 7.34257186503011 7.01635787291798 7.94756672789583 7.3843370122601 7.77530653426003 6.50522654805199 7.3278014875372 6.43685017846179 7.21424451033516 7.05169465846964 7.46026530731856 7.33797212452695 6.46960970890018 7.19176448297157 6.37378787485638 5.89057866898297 7.61392829961332 6.93740725732967 7.8012259998773 6.9286607818153 7.23594993409032 7.99731540249862 7.60392586906596 7.85948660917812 7.92031348100453 7.96305487256841 7.06519592854118 7.42113898194719 7.73659342790731 8.08697761922375 8.04713551859003 8.29155514757258 7.93518354949651 7.92349046405625 6.50868911200069 7.83989342473868 8.70096231154545 7.67674543184685 8.08621175798486 7.41219226886551 7.79657509246277 8.3994033752057 7.11907483865166 6.6560284798234 7.51584980471371 7.31451462969299 7.28384172954115 6.93725537023512 7.49772216856689 7.41183671544875 8.00550869895026 7.90536068983795 7.28937133383601 7.6485869777046 8.05887419012011 5.6597624687305 6.4112007271285 7.42420930188966 7.65557405124153 7.85511727465846 6.75329802676817 7.43677938886434 6.77370520912973 7.37392566125023 7.70065795334453 8.05495279368219 7.76586570700291 7.23250755622089 8.13699269953928 7.42480602406092 7.70922811212184 7.98965284614092 7.60385239914801 8.27569314329183 7.75796321337448 8.00490629963416 8.52234264606975 7.7970668803641 7.70576311309312 6.92228915010659 6.02828784523323 6.81839739836684 6.60526382937576 7.03371406538084 7.50855093068664 6.61717998484255 6.60617060559761 7.8273822033937 7.74142821345921 7.87795896872779 7.3090586589855 6.34493059815112 6.68955502991232 7.14999192782393 6.81346641853381 7.32247204060507 7.64669571011028 6.79337632743856 7.53301773534325 8.17801871609227 7.59545194603145 7.54238441258476 7.30247650031043 7.75582554966239 7.94103502119389 7.68702817629628 8.51632209265576 8.20163880972982 8.55564908541346 8.85219468613661 8.31507734909287 9.10320035110253 9.00951532586137 7.70940706797797 8.57730676004705 8.10680689933744 8.83652102350191 8.9976362755957 8.96076378488895 9.00669670417026 9.73040777950414 9.07089471226273 9.16259190954873 9.29183658889145 8.9750131257528 7.98911004345501 7.89228868854383 7.85043540199416 9.0209531181625 8.56611712264371 9.14249081810811 9.55511645673848 9.2903310184557 8.73848253100897 9.59047777964085 9.85555090188152 8.94560670489134 8.14332550898309 8.09477177148792 6.498641942842 8.11125006393498 8.80215311224696 9.08226873015605 8.7476204567516 8.99334334695459 9.26193221587281 9.09284574233998 9.2237122593022 8.51069607829052 8.62497144540164 8.56183583547102 8.36043618864879 9.02006805029792 8.71844297261143 8.50642461540852 8.74654500050716 9.17259147538905 9.17305594437334 8.55081222322702 9.23983590572222 8.51305694589479 8.47306711439892 8.77516750989738 7.46495758001925 8.38905681177107 8.83508445590047 9.22800455937576 8.26550005391578 8.1310437746039 8.90122114614826 8.45601130682672 9.27244208067685 9.17335228420554 7.91648543847803 8.24858656829872 8.4339545240691 8.57069229095191 9.4689598366788 7.88505151232384 8.44328547251198 8.1029864606479 8.89036614036924 8.73670544603124 8.104491571743 8.61581353789909 8.18816620656476 8.22500452762611 8.18926357501837 9.02387170135828 8.40772190100284 8.14970506945864 8.11677174353302 8.33614107786103 8.4819132314966 8.05390648402795 8.59242386420174 8.09459567293376 8.69350110139022 8.59455391344649 8.38793056257542 8.46196944263099 8.04525819151219 8.59763365421614 8.59513712074515 9.08050143524701 8.88707668268796 9.30937986488479 9.10312027742764 9.74371536010645 9.02025231425892 8.87724410324785 8.62763538645147 8.08999577407581 8.38028483548661 8.72211517428426 9.15444637690653 8.84867299000254 9.34822969732668 9.04923271135558 9.01574634855209 8.95645054975853 8.98302806062083 9.27478474710712 8.94297723800403 7.96644234622382 8.07792267819913 8.09856267199752 8.67517182148397 8.85468479962421 9.33734716899603 8.66554387903943 9.47569106439813 8.86439683023247 9.50028388524275 9.2434983207266 9.11651478482517 8.36740299768333 8.69369999572258 8.81953901455901 8.63755679173268 8.50259150065415 8.93718888589519 8.88013647351052 8.67714131673001 8.62711097430309 8.76755231486481 8.68573112082352 7.92540644189557 8.89062486615439 8.16451459052064 8.60403250624494 8.64835452105063 8.43412959179135 8.99097766841542 9.25828949008178 8.97261737298384 9.54849577392861 8.79444021509619 9.69460032763565 9.24137032065613 8.30365574045162 8.08050058108009 8.84987616153722 9.15101504440326 8.98549871521924 8.76107307545487 9.00453530361322 8.61331024228467 9.07701442366267 9.1373327919317 8.14350516662436 8.16540390465201 8.01308221394279 8.12529318079377 8.29810582527751 8.9734573918764 9.63861348620983 8.91936971930133 8.87211666982586 8.45089603098999 9.00204130013315 8.33446530840579 8.66181503322378 8.70033352548073 8.49163585144264 7.72200641356457 8.9306801062315 8.36476329029133 8.5424607845503 8.95220600015983 8.22904560272487 8.79046504105258 7.95542186785693 8.90316305581324 8.67490049273465 8.67106192848332 8.87431475008424 8.01990573633904 8.23101548852446 8.46989398649808 7.03363711342824 7.96193749354635 8.0039138248309 8.19019938741402 8.01453921573673 7.16581647000222 8.3851162895884 7.92780778829172 7.40773343002787 8.09055473805909 8.53210220372693 9.04760448416551 8.13750591393256 9.0121077756232 8.63713759789007 9.35479253211263 8.91547194625461 8.90438323767107 8.48414064713057 8.74566927181971 7.97691232262673 8.00764047693879 8.53793708540856 8.23368433778163 8.61384811522355 8.30932479167418 8.59216997051907 8.68358048114307 8.57646555662469 8.51091529836662 8.2058842705247 8.76304883056831 8.16991140132551 8.46094325996178 8.78563089181514 8.00008388465177 8.3537418402226 8.83059436027265 8.59845250587421 9.09351701710278 8.80018027220955 8.37570313020307 8.62237738303531 8.45992539638848 8.82347419008672 8.38739049411627 8.54501280242732 8.63919091527587 8.9099386203732 9.01888050051569 7.74888995454351 8.37092881933271 8.35164552031924 8.08578606503675 8.9218836754588 8.36189488301383 8.17039199205514 8.10257127444303 8.57013904811503 8.19954921070418 7.78698809696717 8.15029851954359 8.31921607565895 8.33311454658588 8.47746098838051 8.09609604733757 8.14785144869203 8.627082305673 8.27337022990204 7.96521717066326 7.71706796341623 8.02779471525976 7.86273994520816 8.10825085435291 7.97429574522201 7.78561896949975 7.83282376519333 7.95684592796959 8.02010043295759 7.85120439342919 7.86706597904953 7.55275170504611 8.03387432238751 7.37530043749834 8.62117161233633 8.65483456652341 8.22871223774721 7.88142718556489 7.08297224209769 8.40010929678352 8.74291355002598 7.28618034504079 8.34023395557054 6.84658446600005 8.5966575835665 8.49318841817698 8.10351748633125 9.35995733710387 7.87163993682603 8.60846778792803 8.5439215015131 8.94425571526411 9.38303626295239 8.77701305417848 8.5796841179419 8.32650499628926 7.94346996128667 9.15082572748657 9.50582977338393 9.28914652380627 8.52423087802636 9.5396846568426 9.20407557851157 9.48009024664355 9.41797737764098 9.15154884658543 7.66120814263805 7.84378208349185 8.32214842757693 8.65232198451055 8.20042643674983 8.72649556698713 9.15808270574733 8.98509212174273 8.84289226548638 8.70769551636493 9.07024852580528 9.13432078253978 8.8308119426793 8.47167668740975 8.84044492561192 9.22689722257047 9.36444942711884 9.38936895888265 8.13542773916045 9.28827375959302 9.29096651983414 8.99872825788809 9.13983425678494 8.75139295497139 8.25868106196524 7.50479653982948 8.53991135234542 7.84541215973111 8.84214223707862 8.51375015818217 8.51572582158891 9.61964179736828 9.5276215441135 9.19033368181008 9.00019531084367 9.16058615567457 9.26266448799233 8.22840955745081 9.34133767604902 9.27819162798429 8.93084577479065 9.10600000802543 9.24643678819167 8.96430315378132 8.96246091945372 8.99658445259855 9.42452962650504 8.96714351764365 8.70067707065297 6.75288957139002 6.91663605107339 8.68315463258273 7.90264664861696 9.17794142491953 8.0887875148454 7.46488575317487 8.49229447830871 7.45735817195779 8.10403242294963 7.91002751738163 7.10695907773022 7.84878590321644 8.66068552572185 7.68020154215525 8.73631702826527 7.59024160870828 7.46066487573957 7.42922537432772 7.92763041059268 8.65410295890204 7.98780474222534 7.16422796069619 8.65005851500531 6.68072410334357 9.22036892785377 8.14575332783246 7.22225302751778 7.44671093129382 6.24211834802127 6.86878605204139 8.33876674232047 7.12790083951273 6.25654493237864 7.93081993162003 8.30331871221862 6.85864509743741 6.72164790923571 7.37100262430266 7.40801019503715 9.0396454184811 8.27429970406588 6.35417715611599 9.13676696427844 8.10307421177661 8.77076455812467 7.75438057860456 6.9174887120887 8.53311415430359 7.38770919061911 7.77811975606006 7.01985195955134 7.78274888798901 8.77969976489226 7.47234911028902 8.59506896963525 8.51786576716734 6.71044881663226 7.86541040471602 6.97416360639819 7.5806945247363 7.84313725389392 7.29035961503882 7.9091227273677 7.0392454183259 8.00078541218351 7.45265657706141 7.74332222478937 8.88067655219741 8.80980615637027 8.90648175993539 8.80666555209068 6.5125092886542 8.74379960796717 6.06312905132755 6.632399474342 7.29404192547467 7.08681068031322 8.53287253248437 6.84349708635514 8.16033878863906 6.95295775955875 9.00352277671919 8.95214985573543 7.2536362828394 8.44372360339624 7.82219050010922 7.26661306435542 8.51182450848646 6.35189405118939 7.97226268398134 7.39626694717474 6.39929539731205 7.65064868455307 6.94601110232569 9.15042593365419 6.7489925492068 8.23079574305134 7.59269616819741 7.59493567110412 8.24234823780073 7.5586980760149 7.49743251424754 8.17079333951787 6.66763642509595 8.34054436452753 6.62471132586294 8.58830981992754 8.04765317186385 7.54369174789335 8.19244677558074 8.01985783830363 7.16729880604282 7.97044289115955 8.29411180684414 7.53513843806352 7.21094214139076 7.74102186311413 6.49654022006133 7.45417685079624 8.43260933892682 8.09667490054161 8.7284478272037 7.24224767863132 7.9870053961456 7.34742653871785 8.82063394626014 8.30529183164157 6.7887381168939 7.41069669422834 6.84126653938043 7.32023490121713 7.05193409450148 8.56061002658356 7.66875988261128 8.11764460584097 8.71246970120306 8.58189869977341 7.46706133288773 8.21039784173681 7.94199124879384 7.78126150710633 8.25098350337095 7.76251949869927 7.32453772273117 8.11787818639576 7.59554204491301 8.28744558858873 8.05192056753643 7.50271709055513 8.18871745742141 8.44374391242631 8.34606991355533 7.62828882371608 7.94972305907756 8.1422810673185 8.29866071211626 8.45627868632028 8.05100429965037 8.37472220684436 8.08536734282761 8.27175675685808 8.66559083190375 6.85072122189642 7.98308977723462 7.9880902377653 7.47909977037673 7.16861323969119 7.53396496653975 7.97788552275788 6.80283354854666 8.45289365952846 7.61162689747876 7.07927022145483 8.17303890680652 7.77219879591281 8.99888384873505 8.44214220132167 7.90540161227517 7.94430271539789 7.88848235844221 8.19625102220492 7.52911706152223 6.9020589570667 8.24080638762121 6.93154164775857 8.01416530794501 8.11212549115687 7.52711022727035 8.59892655472262 7.73599388182189 8.22648630146031 6.89655943119013 7.27516811083431 7.66366343614603 6.88083533820893 9.39551271541519 7.22446780261355 7.28917453073494 7.60208473004949 7.13057936621518 8.65734119010066 7.45618731722261 8.21048150501372
Manes.01G041400.v6.1 2.59979625578436 2.59979625578436 3.54918378634825 2.59979625578436 2.59979625578436 3.55072321097309 2.59979625578436 3.72776375311705 2.59979625578436 4.03643567027412 3.23734708650533 2.59979625578436 3.73534509664815 2.59979625578436 3.01339967241467 2.59979625578436 2.59979625578436 3.80123086013542 2.59979625578436 2.59979625578436 3.2129912889402 3.25601641733816 3.86806484188898 2.59979625578436 2.59979625578436 3.29982034827609 3.16295777007222 2.59979625578436 2.59979625578436 3.50726921022951 3.56031851016587 3.49600148751274 3.72650963248395 2.59979625578436 3.534550744678 2.59979625578436 2.59979625578436 3.64923550830888 3.27237941274458 3.80531622868573 3.83619006804271 3.04922317902088 4.10118130581149 2.59979625578436 2.59979625578436 4.31353316897254 3.98542741831231 3.38114915188791 2.59979625578436 3.26766221655289 3.319570586726 3.62754700466668 3.34120921178698 2.59979625578436 2.59979625578436 4.07562950090908 3.1130976494983 3.61347262458146 3.24813913044745 3.35998747224409 4.02226528212128 3.35463609942184 3.5984555720394 2.59979625578436 3.55012442582142 2.59979625578436 3.16805095130771 2.59979625578436 2.59979625578436 3.88995473718565 3.45118233955962 3.79836026134918 4.2218886686715 2.59979625578436 2.59979625578436 3.28754744734438 3.33639421091845 2.59979625578436 3.77811259546182 2.59979625578436 3.62413774721054 3.6785121503149 2.59979625578436 2.59979625578436 2.59979625578436 4.18684380388312 3.60014358493703 3.39107561198341 3.01907165093939 3.21031646516765 3.24973940342139 3.79856609228066 3.32037428677871 2.59979625578436 5.6713578930303 2.59979625578436 3.8525999553087 3.02061995747434 3.63622688306178 2.59979625578436 3.07907070398862 3.47210925488088 3.10904969198695 4.12154741981273 2.59979625578436 3.61972585497088 3.80812478579428 3.17721740656458 3.01650372679633 3.12799011821841 3.09842035462182 3.83307995058926 3.37357534952051 2.59979625578436 2.59979625578436 2.59979625578436 3.64486528963022 3.79147931109901 3.85500889088999 2.59979625578436 3.67178564751051 4.2264266400351 3.79221425607642 3.79545278377254 3.21041768747788 3.52116708325194 4.04275430652555 3.21516294932886 2.59979625578436 3.53930605846071 3.19609879642221 3.42111300273466 3.95243326137059 3.43950802520564 2.59979625578436 3.2005024480778 2.59979625578436 3.5512943216041 3.48667118750462 3.16073271291655 2.59979625578436 3.30557079643847 3.25041757009826 4.2994049427704 3.10567645987634 3.44853243386928 3.39788747209717 3.92552431044794 4.04145499193348 2.59979625578436 2.59979625578436 3.41194443992594 3.45226107684251 4.18708221675907 2.59979625578436 3.41052235213113 3.3572885702161 3.5456740665038 3.97865365472679 2.59979625578436 2.59979625578436 3.22095379729571 3.13501077494869 4.29075855205224 3.16701331005524 3.49183502491586 2.59979625578436 3.82470967320017 2.59979625578436 2.59979625578436 2.59979625578436 3.65507811070983 4.03703509863241 4.14005252362322 2.59979625578436 3.39808541971548 4.04177189388811 2.59979625578436 3.93981046162831 2.59979625578436 2.59979625578436 3.36064708397914 3.02883382542909 3.8142730229591 2.59979625578436 2.59979625578436 3.39857787496319 3.37236691198058 4.2319048997389 3.21065778610885 3.7826380584795 4.05783252248675 3.50135233378827 3.57302481524818 3.98876336094145 2.59979625578436 3.44163721637544 3.13848911460483 4.00938276135698 3.67286410586901 3.58191338367461 3.32419446547007 2.59979625578436 3.58610308529756 4.01103896802701 3.321338580523 3.53313656870891 3.48186864689569 3.41353882279526 4.36850661872715 3.19875009976656 3.73044051282305 3.17888988534499 3.08019605297528 2.59979625578436 3.00967619553112 3.9724306003549 3.97520418003889 2.59979625578436 3.90659857568367 3.5131653356028 4.05452539597857 2.59979625578436 3.23943786201555 4.03994574730643 2.59979625578436 2.59979625578436 2.59979625578436 2.59979625578436 3.8486904104516 3.0312983665093 2.59979625578436 3.33599306581088 2.59979625578436 4.15158134811954 3.34376290195548 3.24513221549303 2.59979625578436 3.61254156417268 4.09726286619921 2.59979625578436 3.1852947067468 4.37466567651804 3.26876126171489 4.08538889545607 3.13246240288098 3.17150791081674 3.45753213759342 3.12024369940562 3.79255463593721 2.59979625578436 3.67861131213525 3.8571645727771 3.65682633054295 3.67897656628886 2.59979625578436 2.59979625578436 3.42553268245098 3.36707522615221 3.85685271894689 3.49175676901494 2.59979625578436 3.61779196529466 2.59979625578436 4.05852732310907 2.59979625578436 2.59979625578436 3.40605524568637 3.5157666023938 3.26904104433001 3.6621909673965 3.68464331108315 3.53558850487832 3.84748470704583 3.63071966896614 2.59979625578436 3.49834410633833 2.59979625578436 3.79793381884116 3.59521002625218 4.11617595338912 3.13480110438984 3.57019064334041 3.88284596492087 3.17647007763899 3.53813333396401 3.61318371689964 4.01337394767009 3.5889364573987 3.26645129656096 3.17749061347233 3.79844177946721 3.39183450236513 3.43641674032279 3.86518276346593 4.39654717270036 2.59979625578436 4.49082932183186 3.74944109507207 3.79430694705734 3.86351406872335 3.86227236009567 4.29102689544524 4.24900221012052 3.3940982972193 4.04433301292154 3.14105343535606 3.17618018401525 3.95544129396137 2.59979625578436 4.10348433193023 3.1486359026078 3.43958436185532 4.29678501363113 3.24569782192461 4.28820148017207 2.59979625578436 2.59979625578436 4.24261447689179 3.40084265488325 3.76560242009159 2.59979625578436 3.58962556786357 4.22795770898687 4.01903210021985 4.2808596931945 2.59979625578436 3.2878030887128 4.22650866326817 3.39636825993239 3.38617171524093 2.59979625578436 2.59979625578436 3.25434752792638 2.59979625578436 4.23613370543252 2.59979625578436 4.02619953082338 3.6587341302309 3.95170531752831 3.89245209463446 2.59979625578436 3.13261469345293 2.59979625578436 3.17283095979864 4.37816207321273 2.59979625578436 4.15712730388215 4.00747722530152 3.9542423708078 4.02402990737736 3.10020146374746 3.3860634446461 2.59979625578436 3.4117013907922 3.55880419163474 2.59979625578436 3.06075262526231 3.6817973704571 2.59979625578436 3.72640010490732 2.59979625578436 2.59979625578436 3.77295398980866 4.04260489041196 3.99919453952539 3.3307332458249 3.60500179411574 3.15779812644779 4.35988821405048 3.45706014466126 2.59979625578436 3.15037536408807 3.29703488223369 3.35883779744775 3.44837432885348 3.72435238167167 3.06480719808051 3.77912624534054 3.87509087820222 3.14481839600152 3.54296666098036 3.85393668119129 3.47693337962058 4.0263835287223 3.65828716417957 3.62430159717881 2.59979625578436 3.53625833947526 3.49604567278014 3.66056050234826 2.59979625578436 2.59979625578436 2.59979625578436 3.37486818389207 4.4569336025263 4.24374262320084 3.12088499837687 3.62280837559436 2.59979625578436 4.30593779757051 3.90837326798078 3.29247100215013 4.4249266853067 3.16746079526105 2.59979625578436 3.66411922568851 2.59979625578436 3.62292636951278 3.53155994928146 3.27040979766199 3.8970849673599 2.59979625578436 3.36995450427097 2.59979625578436 3.30034534379421 3.8782200087698 2.59979625578436 3.51034282900347 2.59979625578436 3.76297969803532 3.35537022837668 3.9459970941976 3.75882621456763 4.74326918169778 4.56261187793849 4.56091970798052 3.2415469443954 2.59979625578436 4.15424656868395 4.35047210788633 3.23104363615593 3.07202167120568 3.46674342597601 3.58226589904918 3.72476496377402 4.01736155786525 2.59979625578436 3.76564883305679 2.59979625578436 4.05034256898883 3.39871373980224 3.52947891353982 2.59979625578436 4.66386770279899 4.75343331220546 4.04122565012221 2.59979625578436 2.59979625578436 4.04941752254141 3.81858355899046 4.69159383508199 2.59979625578436 3.60331710313577 3.97383342333028 4.30288687413738 4.03505937012442 3.02191542271198 3.40965391507048 4.01683575337199 3.77680143930102 3.23993430627071 3.02358893173204 3.47010227507714 3.72312623422046 2.59979625578436 3.71611110415782 3.1133240832199 3.41079602512175 4.01197351909491 3.62276432158505 3.13091120944092 3.31394992493702 3.10712921319811 3.15134302408755 3.86603275622437 3.82924657268428 2.59979625578436 2.59979625578436 3.79829053893291 3.58892620692437 3.67994191429749 3.65031655402159 2.59979625578436 2.59979625578436 4.48823527784576 2.59979625578436 3.0490669307664 2.59979625578436 3.72925921589969 4.34536660017647 3.88319342047443 4.21177103240202 2.59979625578436 3.14554511358825 3.2027230823485 3.43651712881194 4.17673354595633 3.16980602888094 2.59979625578436 2.59979625578436 3.40715420382606 3.62374438609181 2.59979625578436 2.59979625578436 3.1505585915272 3.20229976147952 4.06527615687636 2.59979625578436 3.11793268627682 3.9229274409597 3.49823486347591 3.83185023614716 2.59979625578436 3.52331060492508 2.59979625578436 3.36898212416835 3.94820647839661 2.59979625578436 3.71169974230701 3.44191213325748 3.13561726277176 3.47030050271378 3.1975645660093 3.54647323264689 2.59979625578436 4.17611047648299 3.64836461235108 3.30442840010922 3.19311762549978 3.28720428082605 3.16296043660998 3.08499272863383 2.59979625578436 3.18881389019315 2.59979625578436 3.12380631914321 4.22065771998121 2.59979625578436 3.79022776133736 3.67036819177417 4.06074005892778 4.32125824653768 2.59979625578436 3.3587333930702 4.16984419134157 3.62020516977015 3.81799429195978 2.59979625578436 3.65975892763449 2.59979625578436 4.16132324754283 3.91434876463301 2.59979625578436 3.48815169625104 3.32590215093667 4.05053645359136 3.71255584249587 2.59979625578436 3.07812638981679 3.4698560644291 3.65097381201179 3.69527769624673 2.59979625578436 3.4492382492155 3.32593040474478 2.59979625578436 3.47843854242518 3.06791717975771 2.59979625578436 3.13901363613911 3.1839706467237 2.59979625578436 3.30430621313442 2.59979625578436 3.20691983770591 4.09463255782793 2.59979625578436 3.66051916203669 2.59979625578436 3.46235777925282 2.59979625578436 2.59979625578436 3.55486197040881 2.59979625578436 2.59979625578436 2.59979625578436 3.60091484347649 3.04710913781508 2.59979625578436 2.59979625578436 3.22155548070353 3.64747897367087 3.12826845074903 2.59979625578436 3.20491354779203 3.39636938341973 2.59979625578436 2.59979625578436 2.59979625578436 3.80382251832949 3.45273288614406 2.59979625578436 3.45899228328628 2.59979625578436 2.59979625578436 3.48471841849718 3.79768785708926 3.8336428529929 2.59979625578436 2.59979625578436 2.59979625578436 2.59979625578436 3.59950334611107 2.59979625578436 3.7884533108739 2.59979625578436 2.59979625578436 3.25361919067026 2.59979625578436 2.59979625578436 3.84949809909016 2.59979625578436 4.37095779267345 3.21867299731733 3.95439250155381 2.59979625578436 2.59979625578436 2.59979625578436 2.59979625578436 2.59979625578436 3.71664159246952 2.59979625578436 3.34680674814643 2.59979625578436 3.136598296543 2.59979625578436 2.59979625578436 2.59979625578436 3.36223058634014 3.40187214262271 4.33773428159574 3.21444532604007 3.91366803555386 2.59979625578436 3.12734860701425 3.99482307145611 3.44986319488193 3.09747954102011 2.59979625578436 3.5720670294192 3.24766064870577 3.06980125949796 3.1277135856963 3.29609969080235 2.59979625578436 3.41695097319566 2.59979625578436 3.67495035924399 2.59979625578436 4.01562233808824 2.59979625578436 4.04450568037174 3.64077565931951 3.6796059605765 2.59979625578436 2.59979625578436 3.81712267906517 3.20273864989596 4.04994435637794 2.59979625578436 3.25257180805638 4.09768642685337 3.05549889512908 3.51824355747109 3.68940288429935 4.14618106881104 4.30589099898917 3.50179941331691 3.31013988848557 2.59979625578436 3.35723464221939 3.07631577613061 3.28670441964339 3.4369702240479 2.59979625578436 2.59979625578436 3.68852467857154 2.59979625578436 3.19378284176863 2.59979625578436 2.59979625578436 3.52129112065354 3.58035369690722 3.53005056540587 2.59979625578436 3.71941409076848 2.59979625578436 2.59979625578436 3.48455101835497 2.59979625578436 3.61024766233292 3.88284663757265 3.28948764884999 4.42590945521725 2.59979625578436 3.14781871854752 2.59979625578436 3.3044068221996 4.07289366850493 3.22256664660478 3.97866198404503 2.59979625578436 3.95496820445647 4.59058572477961 3.73922672233274 2.59979625578436 2.59979625578436 2.59979625578436 3.82194434515169 3.34205936974101 3.41348554194456 2.59979625578436 3.20476569301684 3.24895042512516 2.59979625578436 3.45040100491848 4.29824386362395 3.43782853744042 3.12439282256448 2.59979625578436 3.54449289306235 4.21862218544281 2.59979625578436 2.59979625578436 2.59979625578436 2.59979625578436 4.06483944005335 3.85361288664694 3.08541878809132 2.59979625578436 3.64382940224356 4.09256335650883 3.66929908841205 3.71203757707037 3.75875412432602 3.22438648604129 2.59979625578436 3.35595282582116 3.44945532343366 2.59979625578436 3.32706199532729 3.34875050887515 3.42867474697291 4.20180538883678 2.59979625578436 3.70772987377929 3.12790887429037
Manes.01G041500.v6.1 5.39658794440115 6.29150618803622 6.07977937051741 5.87394108759247 5.51482234633712 5.57773514966359 5.41007811396728 6.35480370703792 5.6739809620471 5.76852279746366 5.98374146746792 5.77160201051264 6.1799424954718 4.67826395459256 6.14569194506058 5.61690570374081 5.77282607758718 6.20877015061851 5.62606087877521 5.65113629306289 5.89015762720983 5.595965576752 6.66762649206698 5.9067434020173 5.71337260595003 6.40022198996141 6.01971993555533 5.90160804921162 5.99499328515988 6.32626387238878 5.77249514912984 6.47583998191419 6.40278553105821 6.15595641490366 5.67043021224626 5.8412876003835 6.02819658170328 6.54357298336341 5.76495823724127 6.86731638874851 6.14463118321264 6.02088094291882 6.13055796951822 4.52794582638383 5.690568126103 5.86958148193198 6.16923994202576 6.20110543566973 5.64439648369635 5.74845430195008 6.44600806385646 6.16866717066341 6.65751319568317 6.50667806342353 6.10506901194598 6.52287958313915 6.49253757292377 6.5113939227157 5.48932841467481 5.33976878811381 5.63526289035306 6.15028153762796 6.28817676226811 5.50880681331723 5.60393666100925 6.04932407540704 6.27400496334256 6.54762381950876 6.22503150952681 5.37338813298385 6.47341393587742 6.10072246630141 6.57123781982102 5.8166066397783 5.95817866039323 6.56325179714975 6.32731285516688 6.70907426273376 5.14161547873157 5.38810194040041 5.78151702964332 5.54963568029436 5.98456944113603 5.80915713890683 4.92201182942492 6.40334361362791 5.68504068432848 6.08052935038348 6.08285825207427 5.73624124332072 6.52050144684447 6.11284666899449 6.62917007342346 5.66929056708098 6.50522654805199 5.39092330953209 6.21721221370774 6.0353312018739 6.64276112294212 6.23635536135212 5.14537577031138 6.48201084512214 6.02198493776901 6.9313800573183 5.12862405186618 5.08479500742964 6.50640840005299 6.01564592889668 6.40113050911365 5.08965638636411 5.53723736201005 6.04792921895569 5.98501241898457 6.63628992580367 5.67228931414433 6.09914315672753 6.54118765966889 6.03435245132768 6.42558143130089 5.90676489446842 6.52846703770549 6.72677315532667 6.15992091441114 6.22511571417486 5.92048420359783 5.97020134381472 6.39477807836527 6.32134198792933 5.88333029736668 5.54984456555765 6.04858919881647 5.3019078279796 5.88042689653808 6.93507170213587 6.05403405088992 5.75741039363575 6.24667237549513 6.21933417883844 6.88493812918327 5.73319910131925 6.09419722250208 6.76121309529999 6.58125113524811 6.72931395390151 5.10431419054545 5.42415449597976 6.50286974331224 6.78922028737137 6.8944882467831 4.9128248976036 5.65763762899701 6.28028595306995 6.50594173073631 7.052471678181 5.79777148898595 6.57878285022849 6.62876092303401 6.63298013753513 6.58514849860399 6.02599094875559 5.19015887784247 6.11321775304415 6.43977459323997 6.68691097303299 5.44469144148846 5.85149882878802 5.6567273546056 5.98261061277863 6.05100434830062 5.6137666182259 5.55493639383033 6.182888186207 6.10290661149895 7.24497741468514 5.9967120623662 5.82101137852269 6.32655766823615 6.02633632604508 6.42827162597434 2.59979625578436 5.74413121129651 6.4908439690325 6.0936898235355 6.74135945564116 6.04660829280445 6.40509416109891 6.5791901753645 6.39380425084477 6.04185226765924 6.4196289329914 5.88000529574045 6.65855552083135 6.20913494836207 6.01889858053479 6.58367392211726 6.23835789157007 5.71354764204352 6.30758887581174 6.27431268519021 6.56222042033444 5.70856407115262 5.76469060940964 6.49932674983065 6.09034545227355 6.76948074171025 6.15407731790936 5.72251039741842 6.05537242073097 6.00810047565607 6.63121538107944 5.53321003149633 5.51720317997311 5.61441120941715 6.18336509904381 6.66866850444297 6.69200056314849 7.14197122664948 5.88314619580632 6.32087187378826 6.85312979286503 6.21781349301488 5.98097684108688 5.95510133915999 6.08549406962118 6.73996639593764 5.97751684274098 6.31010470239984 6.21785610378673 6.498641942842 6.55988123401388 5.75647140180357 7.1976260120193 6.38312285581143 6.90750382661184 6.89463782285185 6.27748947242228 6.44182541093519 7.17523172597646 5.7257962788044 7.22207994145939 6.2840478913779 6.00419925621241 7.32761070705716 6.52360491676324 7.30223235799688 6.0785091785983 5.80302984222814 6.19788755222238 6.39676958312588 6.57065489170177 5.86085554510193 6.45039537948905 6.75345847170507 6.30426162168099 6.60777830692075 6.52291537046392 5.83224570338506 6.14536147531447 6.3082456204354 6.82960990826552 5.36210912197921 5.78351032723082 6.28000876589207 5.94263065173778 6.68381698839907 5.48929170921685 6.01452480119885 6.75443480014191 6.37981726104053 6.41616441850317 6.24461921884798 5.58496056000079 6.78654067773583 6.36502816854234 6.40385726631272 5.9727460355654 6.27087460063038 6.23259248789457 6.77055656529803 6.29099589157814 7.27569300475699 6.1594757009331 5.75913656523007 6.57145981754126 5.71836841887501 7.11153031912442 5.35142578248039 5.26570618668553 6.40982778080822 6.38358610389981 7.21722349771223 6.42213870163846 6.08289857176215 6.11358776810318 6.26845612954064 7.00879890040446 4.7124185258634 6.23140943384188 6.33352179153329 5.41915940149438 7.19902597566481 6.043801523269 6.47591741229979 6.67522546703282 6.22421688228834 6.25868688616235 5.62541411691944 6.34499702170808 6.18298325754446 6.29264983087974 6.86759975222843 6.57297478932489 6.94568065502815 6.78095476611113 6.09634345540115 6.95400782160245 6.50243434968446 5.97676982433637 6.39515992336232 5.89337937002952 6.78117304082369 4.67817418399938 6.80339947386287 6.4483502187042 6.19088379093894 6.90265769941841 6.32364300550615 6.41709518058067 7.00511367526877 6.46721903200768 6.89346320409709 5.82028549703176 2.59979625578436 6.12908710493624 6.83376265258491 6.82341062570613 5.86741137177555 6.34741118668526 6.52328617678136 6.10500497828343 6.67123810242893 4.54807081784639 6.04276364862176 6.30845839391171 6.36485997176651 6.43472137501239 5.81784438981363 6.24407748157924 6.53761282503327 6.05505156653823 6.66406965461843 6.10957993411653 5.3817887088763 6.52952421110598 6.24221276755083 6.47281043707518 5.4750442495195 6.09556466838726 6.77004739623871 5.90281652429132 6.86784255771128 6.32365510184659 6.31511229607197 6.01084322567471 6.3850064932661 6.74142392671959 5.40095416361448 5.63468884098517 6.07877417757692 5.48154819049474 6.50009772207078 5.94628475727658 5.63846871378097 5.75574478998851 6.2968839867934 6.37345148106762 6.62089892580521 5.6845608094509 6.18246229923916 6.60963781316788 6.17038817127285 6.4775856976098 6.26672070088897 5.88893575694429 6.5849398339175 6.11215763197561 6.67356786060753 5.69886732503236 6.50896398666311 7.06874772693496 5.99589817082548 7.24525517345094 6.13251301645699 6.12942691511825 6.89898941710249 5.09033260165601 7.11126247701753 6.59227743300994 6.68466278902934 6.61114131604714 6.44509752535759 7.38134742238116 5.20025839043488 5.73448966392793 6.21677814016521 5.92073723660803 6.69784643424043 5.27912928304822 5.3727851811032 6.42399442396501 6.29156194512124 6.4104984158927 5.92515068943491 5.71979585274095 6.51674430275508 6.11209620407858 6.57278235797322 5.84625861198626 6.46353991728845 5.82118982759525 6.55942309019374 6.42109423968141 4.89719802750272 6.84540063174357 6.38420102495108 6.453322071393 6.92532586552189 6.47807092551415 5.66607132002424 6.42713209686381 6.66790203440906 6.88190563382325 6.21993997470052 6.60679510486566 6.50147828429961 6.01925268895554 6.55673880655115 6.09070298459643 5.7902087677079 6.86617868659894 6.48281738676606 6.49025900286729 6.61078991547551 6.14681999331218 7.37493900318641 6.05055306595248 6.66017473672734 5.21083324057196 4.44031529644625 6.53751822763678 6.25847999614864 6.84731871721281 5.41074668119109 5.98754733396231 6.48565353056933 6.19403200635459 6.96534019928169 6.34318570116446 5.9813937482114 6.87499073734199 6.22369663932805 6.97581178030248 6.46973864804342 5.50529333560105 6.46528404331712 6.26044753814274 7.03172486584932 5.79981324198939 7.1260832193431 6.81858843531044 6.56002124505048 6.12431997255349 7.00072399521414 5.29317109850239 5.56130830136916 6.281317283393 6.71006066875232 6.92464997143792 6.62921130404462 6.01597178577028 6.50351207852251 6.07357492485874 6.02905078027018 5.94909985049653 5.08646661400674 6.60642014638662 7.27823117401745 7.18204515783671 5.59771500259078 6.38565006676925 6.5631053926536 6.27621278585437 6.006357724368 6.35933545279867 6.51740603391221 6.45908145348238 5.4406081769501 6.50401200551018 5.98441645683169 5.10928412965511 5.67312813045813 5.68237804044092 6.65696810135787 5.22641838034157 6.22234698993545 6.21387600756127 5.76439654986252 6.12672291342461 5.58626860626472 5.6472539027282 6.45043489959645 6.05756317881771 6.3317767610514 6.30978837542383 5.7852317187876 6.31995908051249 6.1498992781321 6.73356917022508 5.53007248720465 5.67589542754009 6.27644360151823 5.18952932983364 6.24609238988917 5.18794801753468 6.70944650362563 5.96578189770914 6.16735328924243 6.42392350501521 6.01475064753282 6.20978515902929 6.62506134394089 6.15951115433519 6.62880310341203 5.95120137483983 5.99552853590676 5.98783182979328 5.71872212826679 6.93320960431526 5.52778307013026 5.86888522762558 6.24217187291257 6.32332286030496 6.49449211848972 6.32353186001368 5.92429884442938 6.7384915352203 6.02903265492744 6.23002451204405 5.99487676736655 5.42366744995416 6.28821280614231 6.18260236923244 6.46367550816365 5.96974763431847 5.06881834336726 5.89084510289032 6.38062032425902 6.40297909926267 5.98296844643983 5.59550314785137 6.582256954753 6.56948468859364 6.57432564082238 5.49830732541083 5.32357301644843 5.88450169262152 5.89440867807631 5.398170299369 6.50643800299165 5.62501858665536 5.61680984238402 5.60433864774749 5.43846308275631 5.99762851782559 5.01294264006728 5.22056656941202 6.05935319090886 4.98869004609366 5.6169211032546 4.62237165260186 4.8430709857834 5.92959331855107 6.06656623145051 6.63267642173411 5.86682629427031 5.95746936063184 4.69166536321623 5.8850491693122 5.52306307387923 6.25108238495681 4.91707491169191 5.9772045518766 6.38934117132421 6.54167102283605 5.29133941520632 5.45120541547521 6.15617536592308 4.27260060679113 5.36680690057272 5.03132395243238 6.19674239130155 5.84020570010398 5.4752458969264 6.8634120422975 5.14336708459488 5.06566290584542 6.50062834714248 5.60100664296321 6.29264700781919 5.65888721160972 5.54816758211276 6.39431586340407 6.48858639912364 6.17389130905738 5.93072238485138 5.91337814504695 6.07992805957126 6.26497647261464 6.56517520453825 6.18304909957118 5.80342589541025 6.78833143023052 5.47291254912977 7.12338251126422 5.02306395605383 6.54474122144036 4.98147420527033 5.99159582542454 5.74575638164476 4.88869387524017 6.85063347674467 6.9144719005798 5.81834095316618 6.66539386410444 5.23130807420361 6.11530381853838 6.94489795059816 5.3465003488626 6.45081431452723 5.94910047622395 5.74776697825666 6.43634630192852 5.94947941078439 6.40406324697893 6.3109167402834 5.25591690550492 5.84326752800769 6.4060027028434 6.65313827592489 4.72885385962495 5.2039140691697 5.71279240752381 5.4724997533515 6.05671158031944 5.56501344114471 5.27541469028703 5.79188242131991 7.02462233207882 6.34518357363062 5.46290714874949 5.47539384803193 6.01266595477963 6.72638565852883 6.2874645814836 6.53982451681729 6.08741786826589 5.29616956943183 6.30021711670337 5.16216845715953 6.35416339062294 4.57776068839181 6.14848932655433 5.86879981142585 4.73330774766831 6.30366664177945 5.90911586214388 6.42936681091161 7.34445264869056 6.33666087555448 6.89825253656967 5.85215895474496 6.44173678344902 6.3766291878815 6.45990197419916 6.7095946254032 5.25299413007872 6.67805217387276 6.45466332533757 7.42227970722944 6.25281565944146 5.50035941480492 5.93943526122018 5.63696000403334 6.6719800383409 6.5732630283657 6.62773361190382 5.71929632370154 6.39645899713624 5.86680541691048 5.84177255639201 6.19951286260337 6.76048847884028 6.36619511259671 6.32457992186079 7.05319190465967 4.65485542339702 5.72898962683204 5.29463735148875 6.15674067385659 6.50185414657047 6.31013053220967 5.91855937359209 6.5914734198321 6.29277953740679 6.4517514710633 5.58474597600017 5.76227490678502 6.49696475206663 6.60238472107408 6.72735243732447 4.97547470242514 6.31547359920308 6.04307638190327 6.99518054335887 5.81780589074033 5.94069012790324 6.42907965169739 6.87398380919958 6.36015071687747 6.77936038286271 4.40682532679928 6.42991190159494 6.6164790013317 5.79363335719252 5.61088024143791 5.858731359763 5.45378053913065 6.78786466175472 6.71917418799006 6.35233713467109 6.34856645913323 5.8832691724854 6.56154021247889 6.25072910836052 6.47040845928692 4.19994745043866 5.90646143293489 6.95525625069609 6.82601819959042 6.34810105660216 4.8774297721518 5.41722732862174 6.67219719830328 6.63670640149868 6.57466192095612 5.90194804629633 5.03466348734981 5.49138242713221
Manes.01G041600.v6.1 2.59979625578436 2.59979625578436 2.59979625578436 2.59979625578436 3.84804716680082 2.59979625578436 3.38466486369882 3.11445218865464 2.59979625578436 2.59979625578436 3.23734708650533 2.59979625578436 2.59979625578436 2.59979625578436 2.59979625578436 2.59979625578436 2.59979625578436 2.59979625578436 2.59979625578436 2.59979625578436 2.59979625578436 2.59979625578436 2.59979625578436 2.59979625578436 3.53192955553866 2.59979625578436 3.16295777007222 2.59979625578436 2.59979625578436 2.59979625578436 2.59979625578436 2.59979625578436 2.59979625578436 2.59979625578436 3.36735576210244 2.59979625578436 2.59979625578436 3.21447733758373 2.59979625578436 2.59979625578436 2.59979625578436 3.37212247467824 2.59979625578436 2.59979625578436 3.19842031549437 2.59979625578436 2.59979625578436 2.59979625578436 2.59979625578436 2.59979625578436 2.59979625578436 2.59979625578436 3.1269057721942 3.06059267461742 2.59979625578436 2.59979625578436 2.59979625578436 2.59979625578436 3.24813913044745 3.14040437654277 2.59979625578436 3.13655648183482 3.10654593426012 2.59979625578436 2.59979625578436 2.59979625578436 2.59979625578436 2.59979625578436 3.4930121375438 3.66434419373759 2.59979625578436 2.59979625578436 3.52011185534455 2.59979625578436 2.59979625578436 2.59979625578436 2.59979625578436 2.59979625578436 2.59979625578436 3.31752771329381 2.59979625578436 2.59979625578436 2.59979625578436 2.59979625578436 2.59979625578436 3.22543616017794 2.59979625578436 2.59979625578436 3.42980673317229 3.72200979349322 2.59979625578436 2.59979625578436 2.59979625578436 3.30794006058808 2.59979625578436 2.59979625578436 3.17403919595947 2.59979625578436 3.20664689713645 2.59979625578436 2.59979625578436 2.59979625578436 2.59979625578436 2.59979625578436 2.59979625578436 2.59979625578436 2.59979625578436 3.17721740656458 3.01650372679633 3.75626826634345 2.59979625578436 3.16467000805317 2.59979625578436 2.59979625578436 2.59979625578436 2.59979625578436 2.59979625578436 2.59979625578436 2.59979625578436 3.42147577135509 2.59979625578436 2.59979625578436 2.59979625578436 3.3030517261556 3.03316965666899 2.59979625578436 2.59979625578436 2.59979625578436 2.59979625578436 2.59979625578436 2.59979625578436 2.59979625578436 2.59979625578436 3.0891275296357 2.59979625578436 2.59979625578436 2.59979625578436 2.59979625578436 2.59979625578436 3.16073271291655 2.59979625578436 2.59979625578436 3.06178703260991 2.59979625578436 3.31164659151673 2.59979625578436 2.59979625578436 2.59979625578436 2.59979625578436 2.59979625578436 2.59979625578436 2.59979625578436 3.09669850574795 3.30425500275403 2.59979625578436 2.59979625578436 3.13846362547094 2.59979625578436 2.59979625578436 2.59979625578436 2.59979625578436 2.59979625578436 2.59979625578436 2.59979625578436 2.59979625578436 2.59979625578436 2.59979625578436 2.59979625578436 2.59979625578436 2.59979625578436 2.59979625578436 2.59979625578436 3.12628544447371 3.06384658117584 3.10734665489403 2.59979625578436 2.59979625578436 2.59979625578436 2.59979625578436 2.59979625578436 3.17616497868894 3.04244381450743 2.59979625578436 3.47085227979306 2.59979625578436 2.59979625578436 2.59979625578436 3.04936763595227 3.14070663490831 3.03334130892695 3.44756539621456 2.59979625578436 2.59979625578436 2.59979625578436 2.59979625578436 3.17241119288935 2.59979625578436 2.59979625578436 2.59979625578436 3.41874749654539 2.59979625578436 2.59979625578436 2.59979625578436 3.23076972745041 2.59979625578436 2.59979625578436 2.59979625578436 2.59979625578436 2.59979625578436 2.59979625578436 2.59979625578436 2.59979625578436 2.59979625578436 2.59979625578436 2.59979625578436 2.59979625578436 2.59979625578436 2.59979625578436 2.59979625578436 2.59979625578436 2.59979625578436 3.07737644082094 2.59979625578436 2.59979625578436 3.07224328759053 2.59979625578436 2.59979625578436 2.59979625578436 2.59979625578436 2.9870565861914 3.20780008800332 2.59979625578436 2.59979625578436 2.59979625578436 2.59979625578436 3.12874083925188 2.59979625578436 2.59979625578436 2.59979625578436 2.59979625578436 2.59979625578436 2.59979625578436 3.40715241739593 3.26876126171489 3.43807603486059 3.34894100460763 2.59979625578436 2.59979625578436 2.59979625578436 2.59979625578436 2.59979625578436 2.59979625578436 2.59979625578436 2.59979625578436 2.59979625578436 2.59979625578436 2.59979625578436 3.18760828080912 2.59979625578436 3.58532907336892 2.59979625578436 2.59979625578436 2.59979625578436 2.59979625578436 2.59979625578436 2.59979625578436 2.59979625578436 2.59979625578436 2.59979625578436 2.59979625578436 2.59979625578436 2.59979625578436 2.59979625578436 2.59979625578436 3.06864531641847 2.59979625578436 2.59979625578436 2.59979625578436 2.59979625578436 2.59979625578436 3.09920040061693 3.13480110438984 2.59979625578436 2.59979625578436 2.59979625578436 2.59979625578436 2.59979625578436 2.59979625578436 3.30593419081973 2.59979625578436 3.17749061347233 2.59979625578436 2.59979625578436 2.59979625578436 2.59979625578436 2.59979625578436 2.59979625578436 2.59979625578436 2.59979625578436 2.59979625578436 2.59979625578436 2.59979625578436 2.59979625578436 2.59979625578436 2.59979625578436 2.59979625578436 2.59979625578436 2.59979625578436 2.59979625578436 2.59979625578436 2.59979625578436 2.59979625578436 2.59979625578436 2.59979625578436 2.59979625578436 3.24667302101243 2.59979625578436 2.59979625578436 2.59979625578436 2.59979625578436 2.59979625578436 2.59979625578436 2.59979625578436 2.59979625578436 2.59979625578436 3.26580903861444 3.29274630253399 2.59979625578436 2.59979625578436 2.59979625578436 2.59979625578436 3.14710624753656 2.59979625578436 2.59979625578436 3.40086540681077 2.59979625578436 3.82267206026043 2.59979625578436 2.59979625578436 2.59979625578436 2.59979625578436 2.59979625578436 2.59979625578436 2.59979625578436 2.59979625578436 2.59979625578436 2.59979625578436 2.59979625578436 2.59979625578436 2.59979625578436 3.25721121744889 3.3040166343606 2.59979625578436 2.59979625578436 2.59979625578436 3.08587502403935 2.59979625578436 2.59979625578436 3.15022104454705 2.59979625578436 3.17372833296139 2.59979625578436 2.59979625578436 2.59979625578436 2.59979625578436 2.59979625578436 2.59979625578436 2.59979625578436 2.59979625578436 2.59979625578436 2.59979625578436 2.59979625578436 2.59979625578436 2.59979625578436 2.59979625578436 2.59979625578436 2.59979625578436 2.59979625578436 2.59979625578436 2.59979625578436 2.59979625578436 2.59979625578436 2.59979625578436 3.11136320296335 2.59979625578436 2.59979625578436 2.59979625578436 3.11932334026827 2.59979625578436 2.59979625578436 2.59979625578436 2.59979625578436 2.59979625578436 2.59979625578436 2.59979625578436 2.59979625578436 3.24980416694994 3.12088499837687 2.59979625578436 2.59979625578436 2.59979625578436 2.59979625578436 2.59979625578436 2.59979625578436 2.59979625578436 2.59979625578436 2.59979625578436 3.62008104824315 2.59979625578436 2.59979625578436 2.59979625578436 2.59979625578436 2.59979625578436 2.59979625578436 2.59979625578436 2.59979625578436 2.59979625578436 2.59979625578436 2.59979625578436 2.59979625578436 2.59979625578436 2.59979625578436 2.59979625578436 2.59979625578436 2.59979625578436 3.12630467899536 2.59979625578436 2.59979625578436 2.59979625578436 2.59979625578436 3.32182210435295 2.59979625578436 2.59979625578436 2.59979625578436 2.59979625578436 2.59979625578436 2.59979625578436 2.59979625578436 2.59979625578436 2.59979625578436 2.59979625578436 2.59979625578436 2.59979625578436 2.59979625578436 2.59979625578436 2.59979625578436 3.2656464759195 2.59979625578436 2.59979625578436 2.59979625578436 2.59979625578436 3.07306420648377 2.59979625578436 3.05578649445254 2.59979625578436 2.59979625578436 2.59979625578436 2.59979625578436 2.59979625578436 2.59979625578436 2.59979625578436 2.59979625578436 3.32869152579516 3.10730057077166 2.59979625578436 2.59979625578436 3.47284080734992 2.59979625578436 2.59979625578436 3.40431571422107 2.59979625578436 2.59979625578436 2.59979625578436 3.46981407879668 3.15134302408755 2.59979625578436 3.22831015235155 2.59979625578436 3.23307136903005 2.59979625578436 2.59979625578436 2.59979625578436 3.13368629208698 2.59979625578436 2.59979625578436 2.59979625578436 2.59979625578436 3.0490669307664 2.59979625578436 3.11516147797062 2.59979625578436 2.59979625578436 3.05152976655718 2.59979625578436 2.59979625578436 2.59979625578436 2.59979625578436 2.59979625578436 2.59979625578436 2.59979625578436 2.59979625578436 2.59979625578436 2.59979625578436 2.59979625578436 3.12701290025836 2.59979625578436 2.59979625578436 3.10694865309437 2.59979625578436 2.59979625578436 2.59979625578436 2.59979625578436 3.48381109612499 2.59979625578436 2.59979625578436 2.59979625578436 3.04736748769776 3.09168813019347 2.59979625578436 2.59979625578436 2.59979625578436 2.59979625578436 3.03997188674666 2.59979625578436 2.59979625578436 2.59979625578436 2.59979625578436 2.59979625578436 2.59979625578436 2.59979625578436 2.59979625578436 2.59979625578436 3.28280950206751 2.59979625578436 2.59979625578436 2.59979625578436 2.59979625578436 2.59979625578436 2.59979625578436 2.59979625578436 2.59979625578436 2.59979625578436 2.59979625578436 2.59979625578436 2.59979625578436 2.59979625578436 2.59979625578436 2.59979625578436 2.59979625578436 2.59979625578436 2.59979625578436 2.59979625578436 2.59979625578436 2.59979625578436 2.59979625578436 2.59979625578436 2.59979625578436 3.29158988951864 2.59979625578436 2.59979625578436 2.59979625578436 3.13403103541172 2.96285904255512 2.59979625578436 2.59979625578436 2.59979625578436 2.59979625578436 3.11225860773288 2.59979625578436 2.59979625578436 2.59979625578436 2.59979625578436 2.59979625578436 2.59979625578436 2.59979625578436 3.20691983770591 2.59979625578436 2.59979625578436 2.59979625578436 2.59979625578436 2.59979625578436 2.59979625578436 3.31465907983017 2.59979625578436 2.59979625578436 2.59979625578436 2.59979625578436 2.59979625578436 2.59979625578436 2.59979625578436 2.59979625578436 2.59979625578436 2.59979625578436 2.59979625578436 2.59979625578436 2.59979625578436 2.59979625578436 2.59979625578436 2.59979625578436 2.59979625578436 2.59979625578436 2.59979625578436 2.59979625578436 2.59979625578436 3.15184207342633 2.59979625578436 2.59979625578436 2.59979625578436 2.59979625578436 3.48802483307444 2.59979625578436 2.59979625578436 2.59979625578436 3.38020251553063 2.59979625578436 2.59979625578436 3.21559004798566 2.59979625578436 2.59979625578436 2.59979625578436 2.59979625578436 2.59979625578436 2.59979625578436 2.59979625578436 2.59979625578436 2.59979625578436 2.59979625578436 2.59979625578436 2.59979625578436 3.24925207574573 2.59979625578436 2.59979625578436 2.59979625578436 3.34680674814643 2.59979625578436 2.59979625578436 2.59979625578436 2.59979625578436 2.59979625578436 2.59979625578436 2.59979625578436 3.21021486625664 2.59979625578436 3.49200943256135 2.59979625578436 3.12734860701425 3.10979399629646 2.59979625578436 3.45357611062151 2.59979625578436 2.59979625578436 2.59979625578436 2.59979625578436 3.1277135856963 2.59979625578436 2.59979625578436 2.59979625578436 2.59979625578436 2.59979625578436 3.62643403330102 2.59979625578436 2.59979625578436 2.59979625578436 2.59979625578436 3.31593868767472 3.20854780368858 2.59979625578436 2.59979625578436 3.20273864989596 2.98900452407651 3.34681157322541 2.59979625578436 2.59979625578436 2.59979625578436 2.59979625578436 3.09629371888845 2.59979625578436 2.59979625578436 3.69603746055106 2.59979625578436 2.59979625578436 2.59979625578436 2.59979625578436 2.59979625578436 3.32729296405233 2.59979625578436 2.59979625578436 2.59979625578436 2.59979625578436 3.19378284176863 2.59979625578436 2.59979625578436 2.59979625578436 2.59979625578436 2.59979625578436 3.92616548218086 2.59979625578436 2.59979625578436 3.61444306553731 2.59979625578436 2.59979625578436 2.59979625578436 2.59979625578436 2.59979625578436 2.59979625578436 2.59979625578436 2.59979625578436 2.59979625578436 2.59979625578436 2.59979625578436 2.59979625578436 2.59979625578436 2.59979625578436 2.59979625578436 2.59979625578436 2.59979625578436 2.59979625578436 2.59979625578436 2.59979625578436 2.59979625578436 2.59979625578436 3.07369795760033 2.59979625578436 2.59979625578436 2.59979625578436 2.59979625578436 2.59979625578436 2.59979625578436 3.1964791051938 2.59979625578436 3.68674262044617 3.15164342911053 2.59979625578436 3.0410586930376 2.59979625578436 3.19153549401571 2.59979625578436 2.59979625578436 2.59979625578436 3.08541878809132 2.59979625578436 2.59979625578436 2.59979625578436 2.59979625578436 2.59979625578436 2.59979625578436 2.59979625578436 2.59979625578436 2.59979625578436 2.59979625578436 2.59979625578436 3.1167432246131 2.59979625578436 2.59979625578436 3.12984163088293 3.08078529881836 2.59979625578436 2.59979625578436
Manes.01G041700.v6.1 2.59979625578436 2.59979625578436 2.59979625578436 2.59979625578436 3.05314717308039 2.59979625578436 3.15816018115106 2.59979625578436 2.59979625578436 3.263295019147 2.59979625578436 2.59979625578436 2.59979625578436 2.59979625578436 2.59979625578436 3.1581819852139 2.59979625578436 2.59979625578436 3.75141957250998 2.59979625578436 2.59979625578436 2.59979625578436 3.13138655775315 2.59979625578436 3.14413877371066 2.59979625578436 2.59979625578436 2.59979625578436 3.45177722385841 2.59979625578436 2.59979625578436 3.49600148751274 2.59979625578436 3.19522409136653 2.59979625578436 2.59979625578436 2.59979625578436 2.59979625578436 2.59979625578436 2.59979625578436 2.59979625578436 3.04922317902088 2.59979625578436 3.43514863882075 2.59979625578436 2.59979625578436 3.14070476119692 2.59979625578436 3.13370949737372 2.59979625578436 2.59979625578436 2.59979625578436 3.63738172282996 3.06059267461742 2.59979625578436 2.59979625578436 2.59979625578436 2.59979625578436 2.59979625578436 2.59979625578436 2.59979625578436 2.59979625578436 2.59979625578436 2.59979625578436 2.59979625578436 2.59979625578436 2.59979625578436 2.59979625578436 3.33289544367448 3.66434419373759 2.59979625578436 2.59979625578436 2.59979625578436 2.59979625578436 2.59979625578436 2.59979625578436 2.59979625578436 2.59979625578436 3.77811259546182 2.59979625578436 2.59979625578436 2.59979625578436 2.59979625578436 3.31900261704314 2.59979625578436 2.59979625578436 2.59979625578436 2.59979625578436 2.59979625578436 3.34481372870052 2.59979625578436 3.14815201337652 2.59979625578436 3.10301656909335 2.59979625578436 2.59979625578436 2.59979625578436 2.59979625578436 3.34036722524951 3.03824441707797 2.59979625578436 2.59979625578436 3.31634635312898 3.42074107198534 2.59979625578436 2.59979625578436 2.59979625578436 3.17721740656458 2.59979625578436 2.59979625578436 2.59979625578436 2.59979625578436 2.59979625578436 2.59979625578436 2.59979625578436 3.54772472454507 2.59979625578436 2.59979625578436 3.40831739229295 2.59979625578436 3.43756941520291 3.13872541349518 3.09809346900321 2.59979625578436 3.03316965666899 3.52116708325194 2.59979625578436 3.21516294932886 2.59979625578436 2.59979625578436 2.59979625578436 2.59979625578436 3.0212344291614 2.59979625578436 2.59979625578436 2.59979625578436 2.59979625578436 2.59979625578436 2.59979625578436 3.16073271291655 2.59979625578436 3.00996798027269 3.06178703260991 3.03461879545996 2.59979625578436 2.59979625578436 2.59979625578436 2.59979625578436 3.41192620209667 2.59979625578436 2.59979625578436 2.59979625578436 3.09669850574795 3.458446002092 3.59666499419307 2.59979625578436 2.59979625578436 2.59979625578436 2.59979625578436 3.61183965644603 2.59979625578436 2.59979625578436 2.59979625578436 3.07587858392687 2.59979625578436 2.59979625578436 2.59979625578436 2.59979625578436 2.59979625578436 2.59979625578436 2.59979625578436 2.59979625578436 3.12628544447371 2.59979625578436 2.59979625578436 2.59979625578436 2.59979625578436 3.48071335577149 3.28761616215826 2.59979625578436 2.59979625578436 2.59979625578436 2.59979625578436 2.59979625578436 3.19004403745022 2.59979625578436 2.59979625578436 3.04936763595227 2.59979625578436 3.03334130892695 2.59979625578436 2.59979625578436 2.59979625578436 2.59979625578436 3.31409563067317 3.40445174740808 2.59979625578436 2.59979625578436 3.32529133428012 3.01337418459523 2.59979625578436 2.59979625578436 2.59979625578436 2.59979625578436 3.61677307627576 3.321338580523 2.59979625578436 2.59979625578436 3.41353882279526 3.54787291335831 3.19875009976656 3.48425876672712 2.59979625578436 3.42444996502386 3.04879652493302 3.41156478748641 3.10108304697002 2.59979625578436 2.59979625578436 2.59979625578436 2.59979625578436 2.59979625578436 2.59979625578436 3.23943786201555 3.2650180229635 3.70616435065227 2.59979625578436 2.59979625578436 4.72669514704258 3.14584555959347 3.0312983665093 3.06852274975295 2.59979625578436 2.59979625578436 2.59979625578436 3.50611797315604 3.05800329061214 2.59979625578436 3.43218861185877 3.91013903503029 3.99618073743982 2.59979625578436 2.59979625578436 2.59979625578436 3.08827779899346 3.13246240288098 2.59979625578436 2.59979625578436 2.59979625578436 3.25014544349024 3.35413872164702 2.59979625578436 2.59979625578436 2.59979625578436 3.51772213641632 3.11671905717742 2.59979625578436 2.59979625578436 2.59979625578436 2.59979625578436 2.59979625578436 3.38024867922274 2.59979625578436 3.04994649852283 3.07878727232066 3.48326144687435 2.59979625578436 2.59979625578436 3.65185553354328 3.26904104433001 2.59979625578436 3.09404548459673 2.59979625578436 3.33483351561316 3.40495493333963 3.26566677573064 3.05448293938791 2.59979625578436 2.59979625578436 3.05198833785288 3.45647313848074 3.13480110438984 4.3042091593446 2.59979625578436 2.59979625578436 3.19944276628065 3.32357789646735 3.2866359024642 2.59979625578436 2.59979625578436 2.59979625578436 3.06398032907695 2.59979625578436 2.59979625578436 3.13011628474653 3.35223927418133 3.79794415864301 3.08962850859985 3.42317760654825 2.59979625578436 3.24661910325328 3.12883395539949 2.59979625578436 2.59979625578436 2.59979625578436 2.59979625578436 3.78369508661944 2.59979625578436 2.59979625578436 2.59979625578436 2.59979625578436 3.67878321099794 2.59979625578436 2.59979625578436 2.59979625578436 3.05910626361496 3.18526268121318 3.20827003153473 3.24931906988771 4.14728767738682 2.59979625578436 3.64358731401363 3.41312046559163 3.11444189945037 3.08982373625139 3.07280994667388 4.0962268472372 3.67304820873733 3.20150989367274 3.39636825993239 2.59979625578436 3.36930499807517 2.59979625578436 2.59979625578436 2.59979625578436 3.36253590573726 3.07382630850462 3.15767287045227 2.59979625578436 2.59979625578436 2.59979625578436 2.59979625578436 3.13261469345293 2.59979625578436 3.17283095979864 3.66820388359967 3.45140772308329 2.59979625578436 2.59979625578436 3.52058092152185 3.25721121744889 3.45815815575599 3.93085353165655 2.59979625578436 2.59979625578436 3.28404026497614 3.26884182041456 3.24897275233119 2.59979625578436 3.38144601411272 3.58139977578277 2.59979625578436 2.59979625578436 2.59979625578436 3.03225364507438 2.59979625578436 3.490403922 2.59979625578436 2.59979625578436 3.16047819545527 2.59979625578436 3.12381515159364 3.3738486396907 2.59979625578436 2.59979625578436 2.59979625578436 3.17264699689973 3.71574319205381 2.59979625578436 3.09522200693535 3.67152085317009 3.15073138801272 3.6585206717842 3.11136320296335 2.59979625578436 2.59979625578436 2.59979625578436 3.62289993070695 3.26768129077464 3.33541046017207 2.59979625578436 2.59979625578436 3.34578888067279 2.59979625578436 2.59979625578436 2.59979625578436 3.39262644786142 2.59979625578436 3.19857785665936 2.59979625578436 2.59979625578436 2.59979625578436 3.57041299923972 2.59979625578436 2.59979625578436 2.59979625578436 2.59979625578436 4.0154694072416 3.33067381019803 2.59979625578436 2.59979625578436 2.59979625578436 2.59979625578436 3.04794204847268 2.59979625578436 3.45372448926146 3.29886172274126 2.59979625578436 3.51034282900347 3.5242076349085 2.59979625578436 3.13708430358419 4.13744632159808 2.59979625578436 3.37256917773833 3.50203005288194 3.78744223106535 2.59979625578436 2.59979625578436 2.59979625578436 2.59979625578436 2.59979625578436 3.41065588623846 2.59979625578436 2.59979625578436 3.40508134271753 2.59979625578436 2.59979625578436 2.59979625578436 2.59979625578436 3.30569620533089 2.59979625578436 2.59979625578436 3.43303792983199 2.59979625578436 2.59979625578436 3.73391719046449 2.59979625578436 2.59979625578436 2.59979625578436 2.59979625578436 3.82079898883431 2.59979625578436 2.59979625578436 2.59979625578436 2.59979625578436 3.75105557019103 3.02191542271198 2.59979625578436 2.59979625578436 2.59979625578436 2.59979625578436 3.43856895038844 2.59979625578436 2.59979625578436 2.59979625578436 3.71611110415782 2.59979625578436 3.41079602512175 3.65428894509629 3.19855137885276 3.13091120944092 2.59979625578436 3.31367075302264 3.37519338652555 2.59979625578436 3.04596543434785 2.59979625578436 3.68007324196726 2.59979625578436 2.59979625578436 3.23299208811065 2.59979625578436 3.15150067151979 2.59979625578436 2.59979625578436 2.59979625578436 3.37185808117063 2.59979625578436 2.59979625578436 3.55071511297521 2.59979625578436 3.05152976655718 3.13327665589051 2.59979625578436 2.59979625578436 3.43651712881194 3.90722036148961 2.59979625578436 2.59979625578436 2.59979625578436 2.59979625578436 2.59979625578436 2.59979625578436 2.59979625578436 2.59979625578436 2.59979625578436 3.31341918269739 2.59979625578436 2.59979625578436 2.59979625578436 3.63191729296878 3.11545540883735 3.52325764568153 2.59979625578436 2.59979625578436 2.59979625578436 2.59979625578436 2.59979625578436 3.39551074369792 2.59979625578436 3.13561726277176 3.21993074199792 2.59979625578436 2.59979625578436 2.59979625578436 2.59979625578436 2.59979625578436 2.59979625578436 2.59979625578436 2.59979625578436 3.16296043660998 2.59979625578436 3.14717678469408 3.18881389019315 2.59979625578436 2.59979625578436 2.59979625578436 4.14215953449024 2.59979625578436 2.59979625578436 3.31107187306906 3.33697494199146 2.59979625578436 2.59979625578436 2.59979625578436 3.11791344840348 2.59979625578436 3.27177532694313 2.59979625578436 2.59979625578436 2.59979625578436 3.4479846523637 3.09463790016529 2.59979625578436 2.59979625578436 2.59979625578436 3.00173983477685 4.65584074386853 2.59979625578436 2.59979625578436 2.59979625578436 2.59979625578436 2.59979625578436 2.59979625578436 2.59979625578436 3.2004768242502 2.59979625578436 2.59979625578436 3.63459143030087 2.59979625578436 2.59979625578436 2.59979625578436 3.45850784183096 3.75469696613014 3.20691983770591 2.59979625578436 2.59979625578436 3.13903998395891 2.59979625578436 2.59979625578436 2.59979625578436 2.59979625578436 2.59979625578436 2.59979625578436 3.18528064700602 2.59979625578436 2.59979625578436 2.59979625578436 4.37581940850558 3.25879465846468 3.22155548070353 2.59979625578436 2.59979625578436 3.53953527174762 2.59979625578436 2.59979625578436 2.59979625578436 2.59979625578436 3.61072093684214 2.59979625578436 2.59979625578436 2.59979625578436 2.59979625578436 2.59979625578436 2.59979625578436 2.59979625578436 2.59979625578436 2.59979625578436 2.59979625578436 3.3197901182369 2.59979625578436 2.59979625578436 2.59979625578436 2.59979625578436 2.59979625578436 2.59979625578436 2.59979625578436 2.59979625578436 2.59979625578436 2.59979625578436 2.59979625578436 3.448631920834 2.59979625578436 3.46856026701611 3.22322736688131 2.59979625578436 2.59979625578436 2.59979625578436 3.51082790168131 2.59979625578436 2.59979625578436 2.59979625578436 2.59979625578436 2.59979625578436 3.136598296543 2.59979625578436 3.41035805204073 2.59979625578436 3.36223058634014 3.170552578228 2.59979625578436 2.59979625578436 2.59979625578436 2.59979625578436 2.59979625578436 3.10979399629646 2.59979625578436 3.3002224879288 2.59979625578436 3.29367264049087 2.59979625578436 3.26160885265144 2.59979625578436 2.59979625578436 3.25006177786541 2.59979625578436 2.59979625578436 2.59979625578436 2.59979625578436 3.11790825992549 2.59979625578436 2.59979625578436 2.59979625578436 2.59979625578436 2.59979625578436 3.09477353892355 2.59979625578436 3.78119010223562 3.14857604664619 2.59979625578436 2.59979625578436 2.59979625578436 2.59979625578436 2.59979625578436 3.68940288429935 3.08638207118581 2.59979625578436 2.59979625578436 2.59979625578436 3.81194521333395 2.59979625578436 2.59979625578436 2.59979625578436 3.32729296405233 2.59979625578436 2.59979625578436 2.59979625578436 2.59979625578436 2.59979625578436 2.59979625578436 3.14928056722215 2.59979625578436 3.17310155599223 3.53005056540587 3.32630363502723 3.40116079843692 2.59979625578436 2.59979625578436 2.59979625578436 3.50657944241829 2.59979625578436 2.59979625578436 3.08978059537946 3.15933867912396 2.59979625578436 3.37029531578803 2.59979625578436 2.59979625578436 3.39292817232686 3.47394710612716 3.84185510846805 2.59979625578436 2.59979625578436 2.59979625578436 2.59979625578436 4.0503771752365 3.37365795353155 2.59979625578436 3.38629528969851 2.59979625578436 2.59979625578436 2.59979625578436 3.20476569301684 2.59979625578436 2.59979625578436 2.59979625578436 2.59979625578436 2.59979625578436 2.59979625578436 5.10867691195136 3.15164342911053 3.1359058019152 2.59979625578436 2.59979625578436 3.76006514077978 3.11287055727565 3.21916247304854 2.59979625578436 3.28340384350047 3.78979541414061 2.59979625578436 2.59979625578436 3.14365100473681 3.06320104111917 3.28072078774946 2.59979625578436 2.59979625578436 2.59979625578436 3.0292052725966 3.90291938238005 2.59979625578436 2.59979625578436 3.08270106822196 2.59979625578436 3.08078529881836 2.59979625578436 3.63929620480223
Manes.01G041800.v6.1 3.14683983215409 3.70064765159346 4.59768808188433 2.59979625578436 3.77170475060078 2.59979625578436 2.59979625578436 5.07217746639781 2.59979625578436 2.59979625578436 3.37755019900241 3.58158491500999 5.9574024678226 2.59979625578436 3.41879698969261 3.1581819852139 2.59979625578436 4.58180910017937 5.20629928501549 2.59979625578436 2.59979625578436 3.25601641733816 7.15534809030625 4.68609551156861 4.44561755771044 2.59979625578436 3.56341288661491 3.20900055990681 2.59979625578436 3.12942703094249 3.9352190520913 2.59979625578436 5.5028353696513 3.7670251772444 3.534550744678 2.59979625578436 3.70972850317257 4.16110391583899 5.53011510601817 3.15137780479602 2.59979625578436 3.04922317902088 5.28063531909042 2.59979625578436 3.19842031549437 2.59979625578436 3.14070476119692 5.26677690933134 3.6503607964152 3.53623203608649 3.11136424535262 3.25791388366613 6.85457434604663 4.78837638112992 4.24765733392016 2.59979625578436 3.32198498486787 6.80176673229639 2.59979625578436 2.59979625578436 2.59979625578436 3.51922507660927 5.76875370647406 2.59979625578436 2.59979625578436 2.59979625578436 4.3813215950225 4.71475619702643 4.54497168207716 3.14104836382465 2.59979625578436 3.55716693151637 7.35885205965661 6.15908029961009 2.59979625578436 2.59979625578436 3.74671023303382 5.68060794746986 2.59979625578436 3.60487272425572 2.59979625578436 2.59979625578436 3.72904501437955 3.31900261704314 4.26018185025389 2.59979625578436 3.2399573595933 4.39002622039475 3.01907165093939 3.92778715701163 2.59979625578436 3.14815201337652 5.5500085135969 4.31971868446046 2.59979625578436 3.57536345356011 3.65737312024582 3.43281061860876 6.43061506374484 3.4669581166417 3.91555449463592 2.59979625578436 3.99291232590768 7.23209478271159 2.59979625578436 3.73453100833969 3.80812478579428 3.30468717862715 2.59979625578436 3.95473541847247 2.59979625578436 2.59979625578436 3.05008182588941 4.97810413389828 5.67228931414433 4.90123100346765 3.34666675568901 4.24311995113987 6.21267820393869 4.96095197141075 3.76903956309953 3.13872541349518 3.30107830576528 4.75060508771914 4.38069208112977 3.25674191122001 2.59979625578436 2.59979625578436 2.59979625578436 3.53930605846071 2.59979625578436 2.59979625578436 3.89346465527584 6.43183592507804 2.59979625578436 4.02340693972117 3.23404875933684 3.5512943216041 4.85693801717123 3.93437830146539 3.13589789482968 2.59979625578436 3.51243713826058 5.26129043423002 3.80954712352577 3.68557250994933 2.59979625578436 3.38277700222404 6.88647324603744 2.59979625578436 3.18241641221583 2.59979625578436 3.09669850574795 5.47475345838859 2.59979625578436 3.07194257290571 2.59979625578436 3.2043609590842 4.97858859527371 2.59979625578436 3.17503269450207 2.59979625578436 2.59979625578436 6.09186142861165 3.16701331005524 2.59979625578436 2.59979625578436 3.26838519696305 2.59979625578436 3.99632301936918 3.17915297907334 3.13618426178944 3.34034589785326 6.65762045193644 3.81336031802539 2.59979625578436 3.39302171797744 3.32270141304433 5.92279579613794 2.59979625578436 2.59979625578436 3.04244381450743 3.20435226905395 7.48468892053682 4.24248945556191 3.76194308366252 3.16817936116962 3.68006359193551 6.13400009158181 3.92849155911784 3.29524616250881 6.35492848473152 3.24239127858813 3.47346663669662 6.17554726027798 4.06143807849691 3.09039111622633 3.13848911460483 3.48383847847714 5.29564332237744 3.0979139950087 2.59979625578436 3.39679534912207 3.04772504160026 5.56829704325481 4.00210822240073 3.8194847780561 3.22829425332205 3.0737295239543 5.00657065266412 3.6230949516324 3.32563966480586 3.17888988534499 3.08019605297528 3.58839260699158 3.97211625779623 3.30524536803394 3.3545076278657 4.80089919246676 3.4427930809436 3.3496085626079 2.59979625578436 2.59979625578436 3.23943786201555 6.41203000234338 4.97942943273138 4.31843382324052 3.35455894485225 2.59979625578436 6.75511162268106 4.14537476451599 3.06852274975295 2.59979625578436 3.56420162476325 6.14491387116293 5.12805814131496 3.93232793663572 2.59979625578436 3.43218861185877 6.0045180288724 3.24358690281098 3.87599515681154 2.59979625578436 3.82537162604514 4.74927696678681 4.63541716919356 3.57769357505133 3.45753213759342 3.33193592708876 6.62681859441345 4.35785596916688 4.30230445644883 3.17623298287933 3.65682633054295 6.38824759507679 3.32702834205485 2.59979625578436 2.59979625578436 3.14550218000467 5.68929352953802 2.59979625578436 3.15498124947046 2.59979625578436 3.23387456029662 3.83485503187906 3.11512830171232 2.59979625578436 3.17356662868593 3.5157666023938 5.15632965772316 3.6621909673965 3.29543486065326 3.14632375028407 3.74435038192893 5.6097725328101 2.59979625578436 3.38102029954925 2.59979625578436 4.25161846552987 3.68612898194097 6.96365542827271 4.87905067044682 3.71368014863504 3.58284287608087 2.59979625578436 3.53813333396401 5.29394660960499 3.76848607591819 3.10157727781174 3.26645129656096 4.78321174511632 3.62078637969324 3.16332247699915 3.43641674032279 3.13011628474653 4.90764222159361 3.45882666299881 3.2892755442546 2.59979625578436 3.69514666089469 4.84877124490413 3.5062742012031 2.59979625578436 2.59979625578436 3.56674635887428 7.38425178969955 3.36089001473455 4.40424514600529 3.22373713132186 3.79327768619068 6.11315655883387 4.0045116969728 3.96110499299225 3.61588927876974 3.50591962117144 6.3631255473967 4.80828972709168 3.63892444229326 2.59979625578436 3.57486033186742 5.17710434169829 3.86527703487348 3.41312046559163 3.11444189945037 3.2895478140268 5.44284883618629 3.57079195732032 3.08857273903009 3.20150989367274 4.69306108315638 3.15924501044427 5.3018391853284 2.59979625578436 3.51786239715108 4.14732887725575 6.29322739468155 4.28414007685158 5.08694727951816 2.59979625578436 3.29403745424245 5.40821395191695 2.59979625578436 3.87085040539755 2.59979625578436 3.57990205239251 7.47619829967387 4.81845515688266 3.5271669967772 2.59979625578436 2.59979625578436 5.97192795730279 4.7940178060245 4.20443824473383 3.78929237566466 3.17763575246582 6.73138384115678 3.90494635897467 2.59979625578436 4.74583696615558 4.02181314734147 7.78762910158923 3.68598495281727 3.82079001873872 2.59979625578436 3.03225364507438 4.13481859119177 3.84078515354222 2.59979625578436 2.59979625578436 3.16047819545527 4.15141850794779 4.25504589024885 4.58481702534068 4.10489660982896 2.59979625578436 3.20409142510325 6.24865817957235 3.51825997083232 3.02689750774351 2.59979625578436 3.14481839600152 5.9351397415213 3.30161108955818 2.59979625578436 3.09253880012922 2.59979625578436 4.96033042107458 2.59979625578436 2.59979625578436 3.12273955512324 3.52342389776374 2.59979625578436 4.15320261950378 2.59979625578436 3.15110900783788 2.59979625578436 6.65273016616421 4.14039437860253 3.19857785665936 2.59979625578436 2.59979625578436 2.59979625578436 2.59979625578436 3.8589781122172 3.16746079526105 3.14025367911579 3.22344610197473 3.32860106906141 2.59979625578436 3.14391809079161 3.54002058805831 6.02858685666814 4.10941691662404 3.67676263160891 3.25899884065111 2.59979625578436 4.93137426018782 3.27550176493931 3.13125931646859 3.25894527343764 3.04961902926352 5.05001699771239 2.59979625578436 3.43006726886568 3.04948717202689 2.59979625578436 4.6300901036741 2.59979625578436 3.19993551182426 2.59979625578436 3.32182210435295 5.00937109714264 3.26470865579439 2.59979625578436 2.59979625578436 3.57995862099293 4.43961111053158 4.0222981549623 2.59979625578436 2.59979625578436 3.46018629838077 4.51826063863678 4.66931585198089 3.89202251523489 2.59979625578436 3.18557612127935 6.94892386903316 3.91499129690811 2.59979625578436 2.59979625578436 3.41089451088101 5.95922603735017 4.81754591171003 4.05585750473829 2.59979625578436 3.61979586901477 5.55937477545044 3.69417829184246 3.07142817417063 3.62110143186392 4.14774567537812 5.78482546514959 3.6983488676737 3.31390949928497 2.59979625578436 2.59979625578436 7.70041686896796 4.80129134518224 4.9667241858023 6.50062035493261 2.59979625578436 3.34678284603657 3.7474474502979 3.10712921319811 2.59979625578436 3.09151528685361 3.04596543434785 3.56431211964338 3.04937180421191 2.59979625578436 3.1782393393218 3.04931507854715 4.28344817242902 3.37541245998031 2.59979625578436 3.41604772664298 2.59979625578436 3.48788424575146 4.361798371154 4.00858795385156 3.1553627006671 3.88319342047443 5.90804161686026 3.35007378670469 3.14554511358825 3.2027230823485 2.59979625578436 6.30664162909085 4.23244465111656 3.44342650184341 2.59979625578436 2.59979625578436 3.49105114569248 3.58227561620931 4.11907918817873 2.59979625578436 3.20229976147952 6.64831617025786 4.30791017961941 3.9303733531365 3.11486485550114 3.3372256094953 6.81724288582041 3.35798233036586 2.59979625578436 2.59979625578436 3.83292023859456 5.67960021271858 4.61945725433758 3.16597009136717 3.67724799383265 3.51765059569321 5.59482891422766 4.84772613461782 3.37725547101701 3.16031210264774 3.57941440235744 4.89977420578011 5.49946323719611 3.19311762549978 2.59979625578436 2.59979625578436 2.59979625578436 4.09016514255001 3.42720419169766 2.59979625578436 3.4978365852273 5.00949224481675 2.59979625578436 4.03905554454009 3.48037588270895 2.59979625578436 5.44730189273557 2.59979625578436 2.59979625578436 3.17879938663296 3.48794078037073 5.8606538230283 2.59979625578436 2.59979625578436 3.83844866546774 3.11530692652306 6.11430056797759 3.09463790016529 3.48815169625104 2.59979625578436 2.59979625578436 7.70710231451051 4.44259253221802 2.59979625578436 2.59979625578436 3.51499110119768 6.91936347650826 3.64488221720875 3.4492382492155 3.76610394418879 3.2004768242502 3.11225860773288 4.02763515929962 3.63459143030087 2.59979625578436 2.59979625578436 2.59979625578436 5.85642820360168 2.59979625578436 3.20691983770591 3.37185434725751 3.36204250988082 6.03436593722917 2.59979625578436 2.59979625578436 2.59979625578436 3.31465907983017 5.53793532203793 3.46894726186611 4.18606335885253 2.59979625578436 2.59979625578436 4.19732226699049 3.61414121189432 2.59979625578436 2.59979625578436 3.27099546505006 5.59631557164202 4.29067906117622 2.59979625578436 3.16658854311766 2.59979625578436 5.6773937786011 2.59979625578436 3.37424946298459 2.59979625578436 2.59979625578436 5.12411349721797 3.37588687910859 2.59979625578436 3.23035530106182 3.14773248614781 5.66265801753688 2.59979625578436 3.60798097877415 2.59979625578436 3.14237529736743 6.17389130905738 4.07438240549939 2.59979625578436 2.59979625578436 2.59979625578436 3.39724226744863 3.62814463980205 3.73658898751313 2.59979625578436 3.29612907983554 2.59979625578436 2.59979625578436 2.59979625578436 5.83703219094806 2.59979625578436 4.34856101834066 3.70684774349347 2.59979625578436 3.39912989984874 3.52311327369897 6.39195109246075 4.85901635599342 4.54103860342297 4.28711904250441 3.17666752597553 2.59979625578436 2.59979625578436 3.170552578228 3.21021486625664 3.46270972026923 4.93879675638544 3.7659137442425 3.75491940229786 3.10979399629646 2.59979625578436 4.56602573046029 4.33366349290683 3.29367264049087 3.50863035512316 3.40690696027832 4.8956933559896 3.44859642076762 3.51194589800682 3.18142001825098 2.59979625578436 3.67495035924399 4.17769081426287 3.32868425701424 3.15183655154252 4.04450568037174 3.55337202861871 6.28018983529665 3.98431528987542 3.09477353892355 3.10899527952792 3.44650063410331 6.13324397313211 4.46559348963787 3.06332944846279 3.42558272829161 2.59979625578436 5.21646618680901 3.4515794909386 2.59979625578436 3.11870604035815 3.69603746055106 4.03372075892619 3.37964665561139 2.59979625578436 2.59979625578436 3.08778501908917 6.3007082412146 4.07997402348583 2.59979625578436 2.59979625578436 2.59979625578436 3.76430622490982 2.59979625578436 2.59979625578436 2.59979625578436 3.17310155599223 6.53301458094259 3.73144554285709 3.71941409076848 2.59979625578436 3.32449490963803 6.20870499361293 3.12901589028519 2.59979625578436 3.13790827944038 2.59979625578436 4.96635956698282 2.59979625578436 2.59979625578436 2.59979625578436 2.59979625578436 5.91558678699211 3.22256664660478 3.23503948447659 2.59979625578436 3.2235071789958 3.25835208647746 3.1198917268211 2.59979625578436 2.59979625578436 3.65393620300245 6.53889607057589 3.12751666884428 3.53538582533427 3.30313529149927 2.59979625578436 4.24175702933032 2.59979625578436 3.09559387004943 2.59979625578436 2.59979625578436 2.59979625578436 4.10445691151125 3.37561084007314 2.59979625578436 3.0410586930376 2.59979625578436 2.59979625578436 3.61056149362573 3.46923753091554 2.59979625578436 3.66636006968075 2.59979625578436 2.59979625578436 2.59979625578436 3.14365100473681 6.06803065963038 2.59979625578436 3.22438648604129 2.59979625578436 3.46972008704662 6.63516890901206 6.84531489326083 4.7262545983764 2.59979625578436 3.27961246069983 5.81134699487899 3.42544384608713 2.59979625578436 2.59979625578436
Manes.01G041900.v6.1 4.08931129459723 2.59979625578436 6.90838667772436 3.33882252641644 2.59979625578436 3.92229343905412 3.15816018115106 5.35231165776257 3.23690244174881 2.59979625578436 4.16117226582814 3.75305814511114 5.05117594186536 2.59979625578436 3.59644953537541 3.6969227908129 3.51852869536645 5.24297715705908 2.59979625578436 2.59979625578436 3.46069714102254 2.59979625578436 6.242855115287 3.03555783025232 3.14413877371066 3.79014938861514 3.56341288661491 2.59979625578436 2.59979625578436 3.34471773959398 3.28513972525459 2.59979625578436 5.93332810132328 2.59979625578436 3.36735576210244 3.84165578906164 3.70972850317257 4.43256995137818 4.05492540605776 3.15137780479602 4.09324875474017 3.04922317902088 6.77115757049909 4.20918139565387 3.19842031549437 3.6266181304827 3.36040517360207 4.95326520459424 2.59979625578436 3.26766221655289 3.319570586726 3.06715486812035 6.69229605705584 3.5101337076775 3.96778331297524 2.59979625578436 4.00329824664366 5.82489751917917 3.24813913044745 3.14040437654277 3.52062149520576 3.13655648183482 4.64454692706066 2.59979625578436 3.15500955286225 3.14237346324655 3.71564452659676 4.58856987916234 3.33289544367448 2.59979625578436 4.23795117700515 3.21186130151986 5.44632095506694 2.59979625578436 2.59979625578436 2.59979625578436 3.12344627707087 5.84800234382547 4.22550291220958 2.59979625578436 3.62413774721054 2.59979625578436 2.59979625578436 3.31900261704314 3.30853211464194 4.37694715953731 3.92217091087391 3.50982048758402 3.6096800583429 3.86377510665336 2.59979625578436 2.59979625578436 4.40587597646368 4.37759601016739 5.6713578930303 2.59979625578436 3.72698871328248 3.02061995747434 6.43973360192828 3.65427869000997 2.59979625578436 3.90744287728184 3.47304370785199 6.19890507447707 2.59979625578436 3.61972585497088 3.88656439866024 3.41112097857933 3.51918818583208 3.12799011821841 3.45516001602998 3.16467000805317 3.23406369003861 4.84098834472102 2.59979625578436 4.59493369511658 4.27523653244724 4.78493602633662 4.82881001670656 4.35230567133016 3.56284251907067 4.0687185677311 3.69321142027015 3.3030517261556 4.80175732792739 2.59979625578436 2.59979625578436 2.59979625578436 4.38748088629711 3.37130380600997 2.59979625578436 2.59979625578436 3.69248065330769 4.48911509012192 2.59979625578436 2.59979625578436 2.59979625578436 3.42743776871339 4.16649173829098 3.16073271291655 3.35372006124426 3.50513210186605 3.25041757009826 6.27943920881989 4.20252203318694 3.29604671878417 3.57130530482096 3.05552170562978 7.06036489491197 2.59979625578436 3.5958917857355 2.59979625578436 3.29913367952584 7.21906011107085 3.59666499419307 3.26459823700284 4.36455106533825 2.59979625578436 4.73722525020354 2.59979625578436 3.17503269450207 3.22095379729571 2.59979625578436 7.32593930520203 3.5701883979893 3.12023197235027 2.59979625578436 2.59979625578436 2.59979625578436 3.99632301936918 2.59979625578436 3.97452904696806 3.12628544447371 7.1451712005674 4.1390478574361 3.25431612115486 3.16417745732558 3.32270141304433 4.53457186003769 2.59979625578436 2.59979625578436 4.07418895335344 2.59979625578436 6.00894454793855 3.32024232022317 3.13068999412181 3.57213588533216 3.76235768263894 6.87031941220528 3.64289174800335 3.44756539621456 6.90215870739879 3.69550203293633 3.47346663669662 8.04922052902903 3.78856771514436 2.59979625578436 3.35732401866502 3.83188735656536 4.71561417019921 2.59979625578436 3.11468408518749 3.16689536194367 3.8338568452392 6.72722510422819 3.82542006230712 2.59979625578436 2.59979625578436 3.0737295239543 6.85804562217125 3.44097522767948 3.11572183528983 2.59979625578436 3.08019605297528 3.67874131115899 3.50450419362394 3.45964190878352 2.59979625578436 5.19878403319461 3.33238703215835 3.5131653356028 3.27218266265049 2.59979625578436 3.05392758145134 5.77461653193933 3.16305146276653 2.59979625578436 2.59979625578436 4.72669514704258 5.08276688327528 3.20780008800332 2.59979625578436 2.59979625578436 2.59979625578436 4.70881027669757 3.34376290195548 2.59979625578436 3.19677433375722 3.43218861185877 4.33004698795945 3.24358690281098 2.59979625578436 4.37466567651804 3.07492497937578 3.85811329352611 3.87050504024574 3.17150791081674 3.45753213759342 2.59979625578436 4.07308874059454 3.51862563651096 3.23218886600296 3.8571645727771 3.65682633054295 4.0941189106061 3.48593425868481 2.59979625578436 2.59979625578436 2.59979625578436 3.96885737143241 3.49175676901494 3.38024867922274 3.43655961124501 3.04994649852283 4.59012465251099 3.11512830171232 2.59979625578436 2.59979625578436 2.59979625578436 3.97910661271912 3.04165461401528 2.59979625578436 3.36821729632826 3.12232509438277 4.02970866209538 2.59979625578436 3.49834410633833 2.59979625578436 2.59979625578436 3.37680082021844 4.2474224683004 3.65244182252435 3.57019064334041 3.4551235647353 2.59979625578436 3.90531696907024 2.59979625578436 3.43716273481212 3.30593419081973 3.41276326438424 4.33277230110226 3.3970748603418 3.39183450236513 3.19546030758457 2.59979625578436 4.55403801168142 3.45882666299881 3.2892755442546 3.42317760654825 3.69514666089469 4.18220084625933 4.04353705852559 3.27020841900006 3.45735620413597 2.59979625578436 4.42034734610677 3.52676127792897 2.59979625578436 4.07496338303498 3.36724785466784 4.00018749182273 3.37143112947888 3.19774625800259 3.76550897345009 3.24569782192461 4.71222835391965 3.18526268121318 2.59979625578436 2.59979625578436 3.40084265488325 4.2969138470963 2.59979625578436 3.58962556786357 3.72774205775371 3.56638868567901 4.52483948398526 2.59979625578436 3.08857273903009 4.31519820771337 2.59979625578436 3.69894092230814 3.36930499807517 2.59979625578436 3.51786239715108 3.95482341920651 4.66786489360963 4.10925904801117 3.81847511642453 3.88328750845331 2.59979625578436 4.50058305263964 2.59979625578436 2.59979625578436 2.59979625578436 2.59979625578436 5.7566650351432 4.03626264186206 3.5271669967772 3.1933542419055 3.40050620406403 4.62792962586708 3.45815815575599 3.55707684656612 3.9210256877759 3.4117013907922 5.14566792873127 3.53785864499071 2.59979625578436 4.18079702475593 3.92336526354409 4.24273997667307 4.03217353796024 2.59979625578436 3.19836810956745 3.34338385331662 4.19695890766279 3.3307332458249 3.10996514328171 3.81873675862864 2.59979625578436 4.15141850794779 3.33690766491106 3.68209076667673 3.09519307076167 4.36784157701945 2.59979625578436 5.7298861951718 2.59979625578436 2.59979625578436 3.44977478267563 2.59979625578436 4.93591796749226 3.17468152259091 3.60767739904696 3.57160092862148 2.59979625578436 4.79717403885434 3.11932334026827 3.07415123844217 3.49604567278014 2.59979625578436 5.53260901940399 3.34578888067279 2.59979625578436 3.37486818389207 2.59979625578436 5.77159279077514 3.41721789991342 3.44073658393479 2.59979625578436 2.59979625578436 3.37221118168512 3.57041299923972 3.24419192203211 2.59979625578436 2.59979625578436 3.8201230699138 3.62008104824315 2.59979625578436 4.16409055211725 3.54002058805831 7.0197255215695 4.10941691662404 3.04794204847268 2.59979625578436 3.09756767139413 5.2196665594305 2.59979625578436 3.34726718077738 3.72285975990381 3.04961902926352 4.36047435717245 3.71156365949856 3.08352688683135 3.58986811839253 3.12630467899536 4.40999870234295 3.05543704798616 2.59979625578436 3.32153583160461 3.61077221681272 3.48567007750874 4.03931561929126 2.59979625578436 3.30108436898664 2.59979625578436 4.43961111053158 3.92382113115424 2.59979625578436 2.59979625578436 3.10140652150073 2.59979625578436 3.52947891353982 2.59979625578436 3.30265235045542 3.01541759514865 6.45843693720652 3.63202778143493 2.59979625578436 3.26967113465158 3.07216302101005 5.79606767037863 3.47810055175345 2.59979625578436 4.06152418492999 3.3283933415263 4.25993586780208 3.83280511350536 2.59979625578436 3.19755199553219 3.35631907845476 4.41406804873594 3.19701343765189 2.59979625578436 2.59979625578436 3.19560163765469 4.39634645567766 3.1133240832199 2.59979625578436 4.3565877753355 3.77329948475151 3.13091120944092 3.81332135652956 3.5995725395466 3.15134302408755 3.86603275622437 2.59979625578436 3.56431211964338 2.59979625578436 3.14802037916805 3.41253877880521 3.37227797937422 4.58675805845042 2.59979625578436 3.09344190010374 3.41604772664298 2.59979625578436 3.76161359990107 3.71885506342396 2.59979625578436 4.5414987702611 3.58311592753866 7.23741783216073 3.13327665589051 3.14554511358825 3.2027230823485 3.08735284545691 6.62625925908235 2.59979625578436 2.59979625578436 2.59979625578436 2.59979625578436 4.09969168816921 2.59979625578436 2.59979625578436 3.68243911328029 3.44589270512451 4.77796544900995 3.45647939961573 3.11793268627682 4.22918250897576 2.59979625578436 6.68035736926751 3.35798233036586 3.35802627900853 3.96073882320318 3.75740724443029 4.49787123250981 2.59979625578436 3.16597009136717 3.67724799383265 2.59979625578436 4.80045524350575 3.77143903312147 3.15282698057601 3.38765383122753 2.59979625578436 4.75117950950394 3.30442840010922 2.59979625578436 3.56316175631973 3.16296043660998 3.4325387178651 3.14717678469408 2.59979625578436 3.67704188197736 3.4978365852273 6.41419885979814 2.59979625578436 3.63770880969205 4.19101250511164 3.4666767382516 7.2304991346587 3.66601713775343 2.59979625578436 4.25602663198486 3.11791344840348 5.95344987917961 3.54190319695318 2.59979625578436 3.83844866546774 2.59979625578436 6.64629019138066 3.2962608485763 3.2328387430116 3.48457547318 2.97688219355799 5.09834243755113 3.63105841186316 3.27322924455616 2.59979625578436 2.59979625578436 5.74685920455431 3.0753039300318 2.59979625578436 3.02196137564689 3.7769285957467 3.11225860773288 5.17871230316181 2.59979625578436 2.59979625578436 3.42048852473569 2.59979625578436 6.12602291484785 4.3313064201971 3.20691983770591 4.00524347023842 3.36204250988082 4.97827965474067 2.59979625578436 2.59979625578436 3.84733536790994 3.10783858502086 4.07279458593754 2.59979625578436 3.60066604531036 3.28089785406808 3.18542993688362 5.3642769336595 3.19337031441694 2.59979625578436 2.59979625578436 3.07652576753501 4.81195035008874 3.53953527174762 2.59979625578436 3.39636938341973 3.98913164878897 5.47821378855303 3.3217847703779 3.80382251832949 3.78966341899362 2.59979625578436 4.68019352454813 3.68487892531134 2.59979625578436 3.83308018553565 3.14773248614781 6.02121666472639 3.48802483307444 3.3197901182369 3.8480818135128 2.59979625578436 5.53827441959723 3.66416623449122 3.14332354224269 5.06399794800477 2.59979625578436 3.71406426675766 3.44518071866167 2.59979625578436 4.76720105423711 3.87343327725243 3.66355359323633 2.59979625578436 2.59979625578436 3.30409561387671 2.59979625578436 3.87185768498458 2.59979625578436 4.98574003949392 3.39912989984874 2.59979625578436 3.76244400185774 3.86318106408786 2.59979625578436 5.28639394104564 2.59979625578436 2.59979625578436 3.52837646954406 3.170552578228 3.21021486625664 3.649182354296 4.10121999023674 4.28027149165469 3.6382269395015 3.91060498180189 3.20516644634206 3.69191241686749 4.61035451959304 2.59979625578436 3.50863035512316 3.40690696027832 4.12095066359143 2.59979625578436 2.59979625578436 3.86794818843242 2.59979625578436 3.14662082988331 3.93823011671863 3.32868425701424 3.37587920586357 4.77019094424234 3.64077565931951 4.46950492602972 3.34267066795857 3.57588939803243 3.31627055002502 3.20273864989596 6.13324397313211 3.34681157322541 3.71233388196536 3.75271796694547 4.17090098132727 7.13766544705727 3.68940288429935 2.59979625578436 4.0968538745576 3.2427149139147 3.86855701407901 3.54935227703353 4.36443649520497 3.27070239318665 2.59979625578436 6.43873239093678 3.78810574708488 2.59979625578436 2.59979625578436 5.43284111539091 4.11224313051273 2.59979625578436 2.59979625578436 3.2568317893317 3.17310155599223 6.29682004027175 2.59979625578436 3.40116079843692 3.21892146666363 4.00791751354323 6.75790946380237 3.34414564086158 3.059035661787 4.06664160506343 3.28948764884999 5.31561837607966 3.76185652348974 2.59979625578436 2.59979625578436 2.59979625578436 6.64469333358762 3.47394710612716 3.23503948447659 3.65463134791335 3.2235071789958 4.41449167308336 3.1198917268211 4.14217509733931 2.59979625578436 3.13558510809591 5.77745186802375 3.34205936974101 3.07369795760033 3.30313529149927 2.59979625578436 4.52410886343676 4.26987185809531 2.59979625578436 4.50795195194714 2.59979625578436 2.59979625578436 3.91655510433263 3.15164342911053 3.3537310595367 3.22145036302252 2.59979625578436 3.4309770644687 3.61056149362573 4.17211971592436 2.59979625578436 3.76316945312276 2.59979625578436 3.34591117683446 3.48658342951114 2.59979625578436 5.13123672359353 4.07186612216576 3.47646435890152 2.59979625578436 2.59979625578436 5.78873657343813 3.53635640865754 3.1167432246131 3.64772177115844 3.42867474697291 4.90346801016706 3.75252876380081 2.59979625578436 3.7560974502665
Manes.01G042000.v6.1 3.36893467607003 3.70064765159346 3.54918378634825 2.59979625578436 3.49576513406243 3.38078536465957 3.55539340064342 3.11445218865464 3.49376837325421 3.73003826736833 2.59979625578436 3.04561120384308 3.32888032498958 3.77649929472813 3.51251450879117 3.1581819852139 3.51852869536645 2.59979625578436 2.59979625578436 2.59979625578436 2.59979625578436 2.59979625578436 2.59979625578436 3.03555783025232 3.53192955553866 2.59979625578436 3.7059866091091 3.45517244682011 3.45177722385841 3.34471773959398 3.9352190520913 3.2385184270877 3.17378617670681 3.89658382523521 3.534550744678 3.39941693038722 3.16493055238067 2.59979625578436 3.27237941274458 2.59979625578436 3.67832315661216 3.67972915063703 3.18911703177846 2.59979625578436 3.9032011645835 3.20086796870012 3.52617709414591 3.1556293923897 3.51445194617031 4.1714907707322 2.59979625578436 3.72115701274549 2.59979625578436 3.79008946478835 3.79492487585658 3.28257618553174 3.1130976494983 3.82942853835697 4.12874089926233 3.78233420279048 3.25634658216568 4.14452594058447 3.10654593426012 2.59979625578436 3.15500955286225 2.59979625578436 3.16805095130771 2.59979625578436 3.12093291120984 3.66434419373759 3.20611898545288 3.64489095823978 2.59979625578436 2.59979625578436 2.59979625578436 3.76998510658159 3.74671023303382 3.39101944330304 3.29249169049875 3.31752771329381 3.44184362766157 3.23212901003371 3.17512532819144 4.3442373566854 2.59979625578436 3.82385682353258 3.05429937403947 3.24852250119544 3.32102698974581 2.59979625578436 2.59979625578436 4.25245067259081 3.32037428677871 3.59169467750925 2.59979625578436 2.59979625578436 3.30083189186928 3.19285832138037 3.71548792260738 3.4669581166417 4.12470558534036 3.10849398345359 2.59979625578436 3.42074107198534 5.12862405186618 3.32834234306411 3.25897070105676 3.58722151614694 3.01650372679633 3.12799011821841 3.96557275266778 3.70923438673871 4.03888464836082 3.27950361820524 6.50626143573854 3.54772472454507 3.76223258926034 3.88131722981425 3.58385032575014 4.4995448624184 3.85737758273142 3.13872541349518 3.79221425607642 3.58497213633413 3.7956450785681 4.25985682996248 2.59979625578436 3.6503738896489 2.59979625578436 4.4589452453862 3.61868305960293 3.9875246848918 3.19371833097314 3.28857685202619 3.57679875354605 4.39505529182034 3.23404875933684 3.99771883414334 3.73346683831576 3.70176467234202 3.77288014353904 3.50513210186605 3.51243713826058 3.03461879545996 2.59979625578436 3.57533447128517 3.57130530482096 4.1145107302262 3.53360745109231 2.59979625578436 3.8700181854824 2.59979625578436 4.03763218464974 3.458446002092 4.62575559152732 3.63773510845993 2.59979625578436 3.33759702162212 3.6441493081931 3.91970661364898 3.58357647506077 4.06880530946972 3.97169743679545 3.4171658081868 3.94850285336736 3.73994329725823 2.59979625578436 3.53722900253047 2.59979625578436 3.60579276956614 4.67512102575425 3.65507811070983 4.03703509863241 3.87597746760297 3.47017978033751 3.87788450819921 3.16417745732558 4.00461700166348 3.08843871467039 2.59979625578436 3.73101294612373 3.36064708397914 3.63241239287788 3.62449439830634 3.52371301138035 3.50938787220478 3.39857787496319 3.68006359193551 3.36040777907706 3.98884163140933 3.29524616250881 3.35169926356515 3.69550203293633 3.57302481524818 3.60015647585649 4.1973405459155 3.77457475802958 4.06811801240991 4.29623416664236 3.74340356529468 4.41621985078679 3.92248848061779 3.39679534912207 3.75829240215316 4.29816580527421 4.28774770741109 4.83639241282868 4.19354145702019 3.82243420859654 3.63481172564467 3.6230949516324 4.0888522953627 3.86268974792135 3.54788813065337 3.48736179688901 3.66362132460603 3.58798918021776 4.14428010699811 2.59979625578436 3.84348780019869 3.5131653356028 4.05452539597857 3.15782640238907 3.77363354454495 4.03994574730643 3.93959578482285 2.59979625578436 4.06306326958159 2.59979625578436 3.67347537460116 3.55094492364278 4.15435655246352 3.12315809278075 2.59979625578436 2.59979625578436 4.12369346514639 4.12213480123341 3.43823763246653 3.76171483623071 3.68133773842789 3.69747997952202 3.87599515681154 4.03341287972796 3.41555650284634 3.56341988191345 3.76566668263991 3.72219487660684 3.21070493893527 3.12024369940562 3.79255463593721 2.59979625578436 3.23218886600296 3.8571645727771 3.84010289877045 3.60210118899195 3.9274285819072 2.59979625578436 3.42553268245098 3.36707522615221 3.85685271894689 3.97949785204621 3.92142265337815 3.43655961124501 3.23387456029662 3.65228365178192 3.48326144687435 3.4011667831687 3.40605524568637 3.65185553354328 3.0751254337643 3.88739597768504 4.10166311696587 3.90188314019062 3.33483351561316 3.52565598760109 3.26566677573064 3.92267460486267 2.59979625578436 5.54699547950021 3.76883990120799 3.79474649627712 3.9711913968225 3.71368014863504 4.18132721863336 4.60624524558677 3.77497974381894 4.15834573979964 4.15015005942538 4.12285734397113 3.82130495211995 3.58767727469021 4.08016425167388 4.13095971359035 4.1162160226387 3.34567679932435 3.73289463375541 5.80050009712347 4.21852941471326 3.87727191442339 3.69514666089469 4.00238680465379 3.75804226531246 3.7414389757699 3.45735620413597 4.04362598355541 3.64165707291856 4.71503148236007 4.40424514600529 3.22373713132186 4.16862252676369 4.19806857068856 4.45922204885217 4.67072981947184 4.37865523253573 4.33540432563976 3.78642220010149 4.09203071720691 4.41593574299253 4.43797733939349 3.71897980453619 3.43504416208772 4.67817418399938 4.16949153132675 4.46989062598209 4.01903210021985 3.89930246160633 4.34287252424225 3.85883507686872 3.20150989367274 4.51320655967709 4.12067944249787 2.59979625578436 2.59979625578436 2.59979625578436 3.88217079891568 3.36253590573726 3.53563289237643 4.02619953082338 3.88328750845331 4.1656868185757 3.78599847187112 2.59979625578436 4.73518526244146 3.84804290290565 3.85008500517609 3.89454065588228 4.46297955669042 3.72640000002685 4.11122769213977 3.88161705284129 2.59979625578436 4.04709136331091 4.12048276676236 4.03795126405488 3.58791938660392 3.66732780932737 4.17406586346766 3.79048400351769 4.09787479416886 3.55151856183859 4.15712744290968 4.55630260273862 2.59979625578436 3.62245939251466 3.86144261009251 3.27934697100873 4.17269210798443 4.21497953342451 3.5547880162334 4.35988821405048 3.55487327987091 4.44328764391147 3.80321908370672 3.78557590897218 3.88662622344819 3.54526090085019 3.78903737411006 3.25463556543704 3.96948602833628 3.87509087820222 2.59979625578436 3.61565866698739 3.5829904785219 4.34549056655823 3.86853489763726 3.77701508256462 3.44198007858204 3.49030898711636 4.22974050395676 3.33541046017207 4.06957312268333 2.59979625578436 3.45810852995427 2.59979625578436 4.10012201967007 2.59979625578436 2.59979625578436 3.79411448474121 4.38987052605687 3.72125575631646 4.12918528612565 3.8007536215964 4.34224166347073 3.69848075669755 4.37965399763471 4.30227342418213 4.07431971633366 4.0154694072416 4.42920736022263 3.53155994928146 4.17748738386806 3.8970849673599 3.94362191624918 3.97052009989617 3.52428154965526 3.69209890104218 4.03710504564736 4.18858767721428 4.46661773303878 3.72285975990381 3.83881636706509 3.92993257253903 5.23338113763172 3.92710190049959 3.68034032886525 4.26222110761596 4.48774301984709 4.41818319836839 3.62506705818828 4.79928741903788 3.32182210435295 3.23104363615593 4.38169821238066 4.31182762616012 3.96474163586061 4.39490688457511 3.7718602882907 3.38172702084249 4.45556705332183 4.72591415896259 3.58860918242628 3.71607341182361 4.1607925347727 4.71809397160983 4.57206896782117 4.39326947575846 3.73391719046449 2.59979625578436 5.06987449001038 4.11441899852527 3.73269580497058 3.64012051987376 4.68694832973936 3.85494580305507 4.14276771031152 3.48758109411748 4.25993586780208 3.69417829184246 3.40965391507048 4.21666727200979 4.06628124964818 4.11070147214262 3.43856895038844 3.90453898640978 3.88681788509472 2.59979625578436 3.81697151199171 3.82699401076295 4.43054866728275 3.29873799986109 3.77329948475151 3.50975893664833 3.59995622530821 3.46981407879668 3.68393033000572 3.44353124367574 3.75393549680243 3.56431211964338 3.37237396509029 4.63333589646927 3.1782393393218 3.5895004728487 3.35064364855437 3.68422999573073 3.78156554842558 4.34168363524065 2.59979625578436 3.9077996289514 4.361798371154 4.47221571843909 3.69156864533317 3.69415845135935 3.37602505743054 3.51372612606172 3.36713490980945 3.91210167410363 4.14902731723498 3.7996849876611 3.57485221678413 4.02344476662737 2.59979625578436 3.40715420382606 3.33126977399767 3.30109143257354 3.75421345948229 3.1505585915272 3.6289994566789 3.81245179343671 3.7947550039366 3.11793268627682 3.32444621738729 3.94518456173293 3.6155055741188 4.29857672764401 3.77937656857795 3.5792875926982 3.58533896811864 3.67965037329522 3.22666753937026 3.83579104032561 3.29056662479942 3.13561726277176 3.21993074199792 4.2166985514361 3.54647323264689 3.38765383122753 3.57941440235744 3.64836461235108 3.97092145900255 4.37513677180065 2.59979625578436 3.56341734263042 3.08499272863383 3.14717678469408 4.51145898073153 3.67704188197736 3.85085213849157 4.09118973369876 2.59979625578436 3.79022776133736 3.67036819177417 3.7083712745103 3.33697494199146 3.66601713775343 3.57239373537881 3.73599794249069 4.01563561930218 3.71705738508876 2.59979625578436 4.06850376769881 4.30483835102731 4.00896060634066 3.33692940409424 3.87366414569622 3.67968789655313 3.61637548253596 3.70691085949112 4.22354823971402 4.18443423071714 4.0566529633353 2.59979625578436 3.65097381201179 2.96285904255512 3.64488221720875 3.09490341468928 3.69429283629582 3.44336746541449 3.11225860773288 3.62916982662284 3.91817791121178 3.52334337481004 3.1839706467237 2.59979625578436 3.10040922476677 4.71664011243283 3.45229135332417 3.37185434725751 4.07673701690803 3.13903998395891 4.24275299171973 3.8027405824871 2.59979625578436 3.31465907983017 2.59979625578436 3.46894726186611 3.18528064700602 2.59979625578436 2.59979625578436 2.59979625578436 3.76352785207796 3.52399980726882 3.81657459978915 3.90895219533522 2.59979625578436 5.64448487205377 3.44951294888695 3.39636938341973 2.59979625578436 3.63333843188727 4.40907613617577 3.37424946298459 3.45273288614406 3.96086861109062 3.64472216679788 3.80628733938985 2.59979625578436 2.59979625578436 3.53794707022842 3.32636466370826 3.97395710301078 3.60798097877415 2.59979625578436 3.52897576788513 3.23953822414247 2.59979625578436 2.59979625578436 3.80537004000326 2.59979625578436 3.39724226744863 3.91016354464085 4.36786708975117 2.59979625578436 3.68569758297786 3.66355359323633 3.65620036502695 3.95439250155381 3.30409561387671 2.59979625578436 3.59736818850564 3.24925207574573 2.59979625578436 3.71664159246952 3.72155046908345 2.59979625578436 3.64182534636077 3.35469425889052 4.87964051764886 3.58630416979131 2.59979625578436 3.78571618747852 4.05700328859792 3.4568536655671 3.649182354296 2.59979625578436 4.20940469259336 4.19487936508927 3.10979399629646 3.20516644634206 3.58108019770772 5.27760619206338 2.59979625578436 3.24766064870577 3.63317964251077 3.34233340375088 3.44859642076762 2.59979625578436 2.59979625578436 2.59979625578436 3.79536033223022 3.84486432845572 3.11790825992549 3.37587920586357 3.64178627644869 3.79370066237209 3.31593868767472 3.92413616999576 3.29644996195684 3.47295221299192 4.22956107220848 3.45993785358775 3.76245128849444 3.87462970414381 3.42558272829161 3.24163335600191 3.06479868293381 3.78809560810359 3.28474754635573 3.32979506903342 3.60435513579683 3.31013988848557 4.01870693271444 3.35723464221939 2.59979625578436 3.43724552845874 3.53263743416576 3.99133476254339 2.59979625578436 3.49552710710383 2.59979625578436 3.19378284176863 2.59979625578436 4.25555924174825 3.71937030295794 3.58035369690722 3.36362012377228 3.61692676086504 3.71941409076848 3.94552843496954 3.11489981915957 3.67537270766846 3.64140864338203 3.059035661787 3.88284663757265 2.59979625578436 3.5573637628625 4.52202378317754 4.00254751954432 3.6723757901802 3.4586293332224 3.51193450945408 3.66266052365292 3.97866198404503 3.77298917154667 3.47524811535511 4.02635772176742 4.4309529457229 3.39802017770579 3.37365795353155 4.0607334142174 3.38629528969851 4.12042476517458 3.41348554194456 3.30313529149927 4.32363645509041 3.51041138144057 4.19207235009101 3.68792152061727 3.83341950697913 3.89918274348928 3.33771173039697 4.64884908062328 4.10147417384139 3.51813431289006 2.59979625578436 2.59979625578436 3.19153549401571 3.479467134794 2.59979625578436 4.60031384011587 3.76316945312276 4.24090190058755 3.03374484675826 4.09256335650883 3.66929908841205 3.87429501134651 4.6072082128 3.47646435890152 3.57226173833166 3.03967187552959 2.59979625578436 5.00658218445347 3.83478323732567 3.13232547685039 3.42867474697291 2.59979625578436 4.19171885561126 5.00000176257895 3.86017217038208
Manes.01G042100.v6.1 2.59979625578436 2.59979625578436 3.03047684732533 2.59979625578436 3.37876105695794 2.59979625578436 3.15816018115106 2.59979625578436 2.59979625578436 2.59979625578436 2.59979625578436 3.04561120384308 2.59979625578436 2.59979625578436 2.59979625578436 2.59979625578436 2.59979625578436 2.59979625578436 2.59979625578436 2.59979625578436 2.59979625578436 2.59979625578436 2.59979625578436 3.46175834267099 2.59979625578436 2.59979625578436 2.59979625578436 2.59979625578436 2.59979625578436 2.59979625578436 2.59979625578436 2.59979625578436 2.59979625578436 2.59979625578436 2.59979625578436 2.59979625578436 2.59979625578436 2.59979625578436 2.59979625578436 2.59979625578436 3.23201493111793 2.59979625578436 2.59979625578436 2.59979625578436 2.59979625578436 3.20086796870012 2.59979625578436 2.59979625578436 2.59979625578436 2.59979625578436 2.59979625578436 2.59979625578436 2.59979625578436 2.59979625578436 2.59979625578436 2.59979625578436 2.59979625578436 2.59979625578436 3.70500796502859 2.59979625578436 2.59979625578436 2.59979625578436 2.59979625578436 2.59979625578436 2.59979625578436 2.59979625578436 2.59979625578436 2.59979625578436 2.59979625578436 2.59979625578436 2.59979625578436 3.03420175286161 2.59979625578436 2.59979625578436 2.59979625578436 2.59979625578436 2.59979625578436 2.59979625578436 2.59979625578436 2.59979625578436 2.59979625578436 2.59979625578436 2.59979625578436 2.59979625578436 2.59979625578436 2.59979625578436 2.59979625578436 2.59979625578436 2.59979625578436 2.59979625578436 2.59979625578436 2.59979625578436 2.59979625578436 2.59979625578436 2.59979625578436 2.59979625578436 2.59979625578436 2.59979625578436 2.59979625578436 2.59979625578436 2.59979625578436 2.59979625578436 2.59979625578436 2.59979625578436 2.59979625578436 2.59979625578436 2.59979625578436 2.59979625578436 2.59979625578436 2.59979625578436 2.59979625578436 2.59979625578436 2.59979625578436 2.59979625578436 2.59979625578436 2.59979625578436 2.59979625578436 2.59979625578436 2.59979625578436 2.59979625578436 2.59979625578436 2.59979625578436 3.09809346900321 2.59979625578436 2.59979625578436 2.59979625578436 2.59979625578436 2.59979625578436 2.59979625578436 2.59979625578436 2.59979625578436 2.59979625578436 2.59979625578436 2.59979625578436 2.59979625578436 2.59979625578436 2.59979625578436 2.59979625578436 2.59979625578436 2.59979625578436 2.59979625578436 2.59979625578436 2.59979625578436 2.59979625578436 2.59979625578436 2.59979625578436 2.59979625578436 2.59979625578436 2.59979625578436 2.59979625578436 2.59979625578436 2.59979625578436 3.45226107684251 2.59979625578436 3.18288021682041 2.59979625578436 2.59979625578436 3.02884003678921 3.07495913220232 2.59979625578436 2.59979625578436 2.59979625578436 2.59979625578436 3.07587858392687 2.59979625578436 2.59979625578436 2.59979625578436 2.59979625578436 2.59979625578436 3.11037841164054 2.59979625578436 2.59979625578436 2.59979625578436 2.59979625578436 2.59979625578436 2.59979625578436 2.59979625578436 2.59979625578436 2.59979625578436 2.59979625578436 2.59979625578436 2.59979625578436 2.59979625578436 2.59979625578436 3.01860929541114 2.59979625578436 2.59979625578436 2.59979625578436 2.59979625578436 2.59979625578436 2.59979625578436 3.21599979350751 2.59979625578436 2.59979625578436 2.59979625578436 2.59979625578436 2.59979625578436 2.59979625578436 2.59979625578436 3.01337418459523 2.59979625578436 2.59979625578436 2.59979625578436 2.59979625578436 2.59979625578436 2.59979625578436 2.59979625578436 2.59979625578436 3.0737295239543 2.59979625578436 2.59979625578436 2.59979625578436 2.59979625578436 2.59979625578436 2.59979625578436 2.59979625578436 2.59979625578436 2.59979625578436 2.59979625578436 2.59979625578436 2.59979625578436 2.59979625578436 2.59979625578436 2.59979625578436 2.59979625578436 3.16305146276653 2.59979625578436 2.59979625578436 2.59979625578436 2.59979625578436 2.59979625578436 2.59979625578436 2.59979625578436 2.59979625578436 2.59979625578436 2.59979625578436 3.05800329061214 2.59979625578436 2.59979625578436 2.59979625578436 2.59979625578436 2.59979625578436 2.59979625578436 3.07492497937578 2.59979625578436 2.59979625578436 3.17150791081674 2.59979625578436 2.59979625578436 2.59979625578436 2.59979625578436 2.59979625578436 2.59979625578436 3.08092639916607 2.59979625578436 2.59979625578436 2.59979625578436 3.18760828080912 2.59979625578436 3.17608306896042 2.59979625578436 3.38024867922274 2.59979625578436 3.04994649852283 3.07878727232066 2.59979625578436 3.4011667831687 2.59979625578436 3.13449354499906 2.59979625578436 2.59979625578436 3.29543486065326 2.59979625578436 2.59979625578436 2.59979625578436 3.07270803269098 2.59979625578436 2.59979625578436 2.59979625578436 2.59979625578436 2.59979625578436 2.59979625578436 2.59979625578436 2.59979625578436 3.17647007763899 2.59979625578436 2.59979625578436 2.59979625578436 3.10157727781174 2.59979625578436 2.59979625578436 2.59979625578436 2.59979625578436 3.19546030758457 2.59979625578436 2.59979625578436 4.2516320753425 2.59979625578436 2.59979625578436 2.59979625578436 3.05906766596064 3.12883395539949 2.59979625578436 2.59979625578436 3.16495280147876 2.59979625578436 2.59979625578436 2.59979625578436 2.59979625578436 3.14562636105081 2.59979625578436 2.59979625578436 3.5355313654343 2.59979625578436 3.24569782192461 2.59979625578436 3.18526268121318 2.59979625578436 2.59979625578436 2.59979625578436 2.59979625578436 2.59979625578436 3.17865863106762 2.59979625578436 2.59979625578436 2.59979625578436 2.59979625578436 2.59979625578436 2.59979625578436 2.59979625578436 2.59979625578436 2.59979625578436 2.59979625578436 2.59979625578436 2.59979625578436 2.59979625578436 2.59979625578436 3.55457857212675 2.59979625578436 2.59979625578436 2.59979625578436 2.59979625578436 2.59979625578436 2.59979625578436 3.17283095979864 3.14307563156158 2.59979625578436 3.06942971940629 2.59979625578436 2.59979625578436 2.59979625578436 3.10020146374746 2.59979625578436 2.59979625578436 2.59979625578436 2.59979625578436 2.59979625578436 2.59979625578436 2.59979625578436 2.59979625578436 2.59979625578436 3.09467911820702 2.59979625578436 2.59979625578436 3.03225364507438 2.59979625578436 2.59979625578436 2.59979625578436 2.59979625578436 2.59979625578436 2.59979625578436 2.59979625578436 2.59979625578436 2.59979625578436 2.59979625578436 2.59979625578436 3.00618426518796 2.59979625578436 2.59979625578436 2.59979625578436 2.59979625578436 2.99054227134901 3.00763695540965 2.59979625578436 2.59979625578436 2.59979625578436 2.59979625578436 2.59979625578436 2.59979625578436 2.59979625578436 2.59979625578436 2.59979625578436 2.59979625578436 2.59979625578436 2.59979625578436 2.59979625578436 2.59979625578436 2.59979625578436 3.19857785665936 3.25797369082606 2.59979625578436 2.59979625578436 2.59979625578436 2.59979625578436 2.59979625578436 2.59979625578436 2.59979625578436 2.59979625578436 2.59979625578436 2.59979625578436 2.59979625578436 2.59979625578436 2.59979625578436 2.59979625578436 3.25899884065111 3.09756767139413 2.59979625578436 2.59979625578436 2.59979625578436 2.59979625578436 2.59979625578436 2.59979625578436 2.59979625578436 2.59979625578436 3.37256917773833 3.12630467899536 3.20605869871251 3.05543704798616 2.59979625578436 2.59979625578436 2.59979625578436 2.59979625578436 3.07202167120568 2.59979625578436 2.59979625578436 2.59979625578436 2.59979625578436 2.59979625578436 3.61601268946692 2.59979625578436 2.59979625578436 2.59979625578436 2.59979625578436 3.19302232415317 3.30265235045542 2.59979625578436 3.2656464759195 2.59979625578436 2.59979625578436 2.59979625578436 2.59979625578436 3.07306420648377 3.22556948593357 2.59979625578436 2.59979625578436 2.59979625578436 2.59979625578436 2.59979625578436 2.59979625578436 2.59979625578436 2.59979625578436 2.59979625578436 2.59979625578436 3.31390949928497 2.59979625578436 2.59979625578436 3.1089290264677 2.59979625578436 2.59979625578436 2.59979625578436 2.59979625578436 2.59979625578436 2.59979625578436 2.59979625578436 2.59979625578436 2.59979625578436 2.59979625578436 2.59979625578436 2.59979625578436 2.59979625578436 2.59979625578436 3.23299208811065 2.59979625578436 3.37541245998031 3.09344190010374 2.59979625578436 2.59979625578436 2.59979625578436 2.59979625578436 2.59979625578436 2.59979625578436 2.59979625578436 3.23608720942091 2.59979625578436 2.59979625578436 3.2027230823485 3.08735284545691 3.14868655853493 2.59979625578436 3.44342650184341 2.59979625578436 2.59979625578436 2.59979625578436 2.59979625578436 2.59979625578436 2.59979625578436 2.59979625578436 2.59979625578436 2.59979625578436 2.59979625578436 2.59979625578436 3.12404357264528 2.59979625578436 2.59979625578436 2.59979625578436 2.59979625578436 2.59979625578436 2.59979625578436 2.59979625578436 2.59979625578436 2.59979625578436 2.59979625578436 2.59979625578436 3.1975645660093 2.59979625578436 2.59979625578436 2.59979625578436 2.59979625578436 2.59979625578436 2.59979625578436 2.59979625578436 2.59979625578436 2.59979625578436 2.59979625578436 2.59979625578436 3.23124158278061 2.59979625578436 2.59979625578436 2.59979625578436 2.59979625578436 3.22721475254557 2.59979625578436 2.59979625578436 3.14192697751166 2.59979625578436 2.59979625578436 2.59979625578436 2.59979625578436 2.59979625578436 2.59979625578436 2.59979625578436 2.59979625578436 3.33692940409424 2.59979625578436 2.59979625578436 2.59979625578436 2.59979625578436 2.59979625578436 2.59979625578436 2.59979625578436 2.59979625578436 2.59979625578436 2.59979625578436 2.59979625578436 2.59979625578436 3.02196137564689 2.59979625578436 3.32081634279933 2.59979625578436 2.59979625578436 3.13901363613911 2.59979625578436 2.59979625578436 2.59979625578436 4.66826813181009 2.59979625578436 2.59979625578436 3.66593204232818 2.59979625578436 3.67117148881194 2.59979625578436 2.59979625578436 2.59979625578436 2.59979625578436 2.59979625578436 3.18528064700602 2.59979625578436 2.59979625578436 2.59979625578436 2.59979625578436 2.59979625578436 2.59979625578436 2.59979625578436 2.59979625578436 4.95036248234683 2.59979625578436 2.59979625578436 2.59979625578436 3.12478781716686 3.82615027806396 2.59979625578436 2.59979625578436 2.59979625578436 2.59979625578436 3.54482528760931 2.59979625578436 2.59979625578436 3.37017545708318 3.32636466370826 2.59979625578436 2.59979625578436 2.59979625578436 2.59979625578436 2.59979625578436 3.82017625758984 2.59979625578436 3.21559004798566 2.59979625578436 3.0640794104873 2.59979625578436 2.59979625578436 2.59979625578436 2.59979625578436 2.59979625578436 2.59979625578436 2.59979625578436 2.59979625578436 2.59979625578436 3.18330204680804 3.51082790168131 2.59979625578436 2.59979625578436 2.59979625578436 2.59979625578436 2.59979625578436 2.59979625578436 2.59979625578436 2.59979625578436 2.59979625578436 2.59979625578436 2.59979625578436 2.59979625578436 2.59979625578436 2.59979625578436 2.59979625578436 2.59979625578436 2.59979625578436 3.02941578193738 2.59979625578436 3.97274571856209 2.59979625578436 2.59979625578436 3.06980125949796 2.59979625578436 2.59979625578436 3.25006177786541 2.59979625578436 2.59979625578436 2.59979625578436 2.59979625578436 2.59979625578436 3.37587920586357 2.59979625578436 2.59979625578436 2.59979625578436 2.59979625578436 2.59979625578436 2.59979625578436 2.59979625578436 2.59979625578436 3.13093185640013 2.59979625578436 2.59979625578436 3.38273842837332 2.59979625578436 2.59979625578436 2.59979625578436 2.59979625578436 2.59979625578436 2.59979625578436 3.15454793880454 2.59979625578436 2.59979625578436 2.59979625578436 2.59979625578436 2.59979625578436 2.59979625578436 2.59979625578436 2.59979625578436 2.59979625578436 2.59979625578436 2.59979625578436 2.59979625578436 2.59979625578436 2.59979625578436 2.59979625578436 2.59979625578436 2.59979625578436 2.59979625578436 3.23023422384682 2.59979625578436 2.59979625578436 2.59979625578436 2.59979625578436 2.59979625578436 2.59979625578436 3.6772290110141 2.59979625578436 2.59979625578436 2.59979625578436 2.59979625578436 2.59979625578436 2.59979625578436 2.59979625578436 2.59979625578436 2.59979625578436 3.39802017770579 2.59979625578436 2.59979625578436 3.15933397875847 2.59979625578436 2.59979625578436 2.59979625578436 2.59979625578436 2.59979625578436 2.59979625578436 2.59979625578436 3.16483281905453 3.1964791051938 3.63258420929194 3.91655510433263 2.59979625578436 2.59979625578436 3.22145036302252 2.59979625578436 2.59979625578436 3.11287055727565 2.59979625578436 4.32470220899727 2.59979625578436 2.59979625578436 3.03374484675826 3.48658342951114 2.59979625578436 2.59979625578436 3.28072078774946 2.59979625578436 2.59979625578436 2.59979625578436 3.0292052725966 2.59979625578436 3.1167432246131 2.59979625578436 2.59979625578436 2.59979625578436 3.27693951010367 3.59541879055473 3.63929620480223
Manes.01G042200.v6.1 9.85336988378918 10.3496861094492 8.5212918044575 7.88464058540746 10.5441830747061 7.23093762432907 11.0662608470069 6.28397870429391 10.2970197856203 12.7302950585684 7.342546255106 9.00520334809955 6.79990872430206 10.4591081577365 9.29139465465154 6.83118832050743 8.78149116158324 10.4060048664174 9.55691578523197 11.4696170355351 7.00638977501909 8.19961910011015 6.07358238380653 8.09165284884352 10.9491022059767 8.29133256535245 9.26112421085793 8.16120730216263 10.0334130052694 11.5176242226836 9.27568510148167 7.81846314175907 5.73450471935507 8.938629956786 11.0624926899047 6.53792816884728 9.23550504106112 6.59470189794048 10.4900289298858 8.99396347720047 6.99727839091586 8.88523917816028 8.36168028518029 9.79054967596916 12.5090208958767 6.09097457305827 9.41723353685702 6.65876908432156 11.3266360897142 9.2428305843608 7.00159819686878 9.55213882338784 6.44264703680379 9.15707792192111 11.9428996691964 7.61409843647877 8.30027478530807 6.65275278577597 9.01549394449769 10.4875155014054 7.62310005913604 9.62657641934622 8.88103878213901 10.3197286265043 13.3810927524711 7.3551218325384 9.81379728541814 5.9114248397532 9.28674323814842 13.4240866642258 5.75000288033068 8.37305678510535 7.06044475839413 10.0693766347251 9.41044571431823 8.07094186841826 8.6424320952864 6.31446504288359 9.26696494898823 11.8344064442074 8.14391460813244 8.79425748009811 7.45166994067749 9.93812836417497 10.0618759706388 8.13263445868678 8.74619861792451 7.51821064716038 9.18950826857692 12.1656405656072 6.85376789498163 9.34682338720756 6.89629103635707 11.1786793616839 9.71909198832994 9.58560061754589 9.13790084101511 10.732471931966 6.70450544053815 11.2157900530702 12.10555937997 5.8372507148609 9.40750071167035 6.43139039269954 9.95479849137345 7.92190878049769 6.93740725732967 8.38078571978101 5.71910731736308 13.8816840073302 10.2719250577291 6.61980433167027 8.58540184935219 6.5112705578038 11.6164861463256 11.9975915275025 6.70002577553725 10.2336259740164 5.71324266862143 10.7286824803718 10.0088381926516 5.50936313782035 8.40613092934118 4.57306164080267 10.3450076993091 11.7306801183853 5.52057363001929 9.8907086443434 6.87560603646102 11.8926918786557 13.2181375080796 8.73399910028718 10.4576287871546 5.9261543856086 8.37755258319149 13.3233659095787 8.75995828712802 10.3740192201417 6.38176460957104 8.6200309804095 6.44397782834866 6.24354909390459 9.00456682230447 5.19551938020672 11.3406696199952 14.6715725174773 4.63930986084389 8.68702978733647 5.74177627286231 9.20126074293692 9.33858188657052 6.63695714823072 12.4192506252554 6.63628293264033 9.16533486862725 7.06278886757659 7.46699092284915 8.99745850882365 5.40752909400371 11.5655738194488 9.28175745190394 4.92183962772505 8.95552513165201 4.98240364551563 10.8231830964308 10.9048042504494 8.15665274594309 9.2954784486834 10.8711638628486 10.4401219935304 13.5032638962156 10.1627233401008 9.68276604003274 5.66163973633972 11.7696665046682 11.1737381823255 6.81165553884966 9.53026069789153 7.80731368690322 11.5945741144083 12.935689818279 5.42294616396414 6.1828313702987 7.02048338856843 9.27769851981495 11.588559267024 5.62957948661868 8.73558507003674 5.62395257776698 6.30287281295614 11.00945038898 6.0572362475781 6.20913494836207 8.50711681716887 4.73719396217475 6.02816281774796 10.2654754987634 5.33211302485119 7.47465243335553 5.27663913426041 8.930500096071 9.26694295614756 5.56690148545586 7.58639049387585 4.81147924616411 7.81273638167486 10.6421309080218 5.2031888570211 5.63428746580512 4.66253886756947 7.82738108455422 5.54210246781357 5.31868428750245 6.98279031215584 4.30249721416857 5.54863974258686 11.2433872825594 5.3240032930984 10.7616344013007 4.12710400621029 5.80334276048795 13.1513036829387 4.60834619089484 10.3725675411498 5.11592664361694 8.30444681435431 9.92089143464906 5.26012772397432 12.4593775340096 6.12100418544589 9.51278009717388 5.25839299418504 4.9591352120144 9.47588236514583 4.70881027669757 10.7470902257449 12.0529475125451 7.53643121051578 9.68701308775352 5.76235388594153 8.79059086896839 12.9303966145831 5.88053841752846 9.76365479285391 4.66744957999014 6.82996899288543 10.5584430655562 5.47235018189893 7.56203390810018 4.75770765502108 10.6306751761395 10.8460211994586 5.15420352757367 9.92516976040984 5.55063731266129 7.03792377616286 9.4398389488413 6.6948769332578 9.04960493490138 5.02501335280427 5.17890873704949 11.256226629648 7.59492771755372 6.78866607338163 5.73459442449508 6.5874900471268 10.661968265226 6.45094873735227 7.95309148080246 4.11308870188567 11.6395633273014 11.8164129207172 6.15940660776008 6.75834190966066 5.04305434238934 8.74388539885205 11.8506408453371 9.71145132482663 7.38236890051043 6.37736260855226 6.44743964134383 6.54729519499564 12.68461607169 10.2170071394533 8.95403169664177 4.88115662666595 6.87007031776893 10.5198576243045 9.91612979348161 6.72772701149715 4.40793218502145 9.29742787079548 10.3964572047703 5.76616366984239 5.47352936060949 5.3785546700918 11.0509138940397 12.8213154750082 6.15901484416467 10.6596417254634 7.91780329974048 12.8424582672025 13.3807610010653 9.26520099508147 6.34689937586188 5.5055143197626 7.31757880462132 12.8898166873877 6.20582701565795 8.82012743716851 6.21731402705769 8.81883579965328 13.7088322766726 5.84399689340688 7.21934071748073 4.51810551460342 6.31238098051163 11.7207707530521 6.94300703979606 7.62881607593923 5.70488130659888 7.30111731374188 11.4766537391197 5.48633025990663 9.60534145612738 5.27769138363613 12.3395310101154 13.4201951999533 6.99302010944884 10.5444139608744 6.89346320409709 9.26679351425663 9.76967609281912 5.7014944622107 8.75479825045694 8.33289374030512 10.9430731696229 11.5134207679282 5.12846213750873 10.6071212567981 6.74328301270365 10.056693221703 11.4904702091206 5.86209933061989 8.61785091664362 4.90867432952841 8.36397780985047 10.0195526158519 5.12968212333453 11.7945826922726 5.71164167256223 11.5919372038364 12.2487857133212 5.59761206875244 9.48927536378702 7.09695910856585 7.02198309968483 7.35921554674642 7.53291707998422 8.21167247808618 7.57589377954987 8.6370754161229 12.5758986635103 5.6290696171064 6.52978935850292 6.13983040266336 6.26342370947792 10.5932256706857 5.16559384181389 9.9624195764543 5.04673475862742 6.22308446247871 6.55381309632214 10.9448307605142 6.68330862943743 5.60290428157663 4.28041140060183 6.70763798375621 11.6395843812397 5.75588064057461 5.29287563723969 4.33218952926737 7.2694983464485 9.23928141338202 6.05643829572594 7.99492249276669 5.53593266105487 6.37851540725795 11.9630197085246 5.69139492989564 7.40577535507867 8.1882022247223 7.57261007765179 10.5110769264689 5.1778712061576 9.45685199899951 4.82523046748667 10.0744034698709 13.5574164920673 5.25241031393269 5.15191853607092 5.27647678282152 7.00724999903494 9.87723814930104 5.92974346704692 8.18424093349893 5.36264244229128 4.53481684454607 5.86742792418884 5.25595789345816 6.26663642252518 5.41647762155355 6.82679575168534 9.77271453840747 5.68172724507355 9.9663510921456 5.3305071895926 8.1644741073173 12.2566268147186 6.45405219120235 8.38379474263439 4.86542509056383 11.0603637054554 11.9918489201767 5.45760924646158 7.92970587356051 4.48774301984709 3.2415469443954 10.9134415825219 5.73494183397823 6.45401358234831 5.56415455290617 6.84978494752693 12.0000254297982 4.24410101973327 6.22159254371987 4.5372524997041 6.18485349692952 10.7605981577353 10.5629996721901 7.38676197599275 6.3949223341454 8.92562752283273 12.9555404504201 5.49379551581651 5.5484610251162 5.17306380733738 7.80416891240001 9.90617616179699 10.2139154524181 9.36752800529909 4.16821875263883 10.0122560269139 12.4157378403884 5.35263810241118 6.19403200635459 5.36979678301245 5.01882609389454 12.1958401051253 4.95399879040777 6.36553145108075 6.74986283798712 6.40811461027433 14.1697867423906 6.19886197386272 6.84012659856074 5.56067911224676 6.21923331849042 13.4986506721798 5.16032146251719 6.75721512734993 12.4671408423024 4.46483984299498 8.8726967358461 7.49606715999153 5.30885099420128 9.09023948046161 5.74462956046561 7.04785204398908 12.8889566436444 5.88036607874409 5.0693111656334 4.21247218570644 5.06435443852772 9.62382547736177 8.78299407915272 10.4973438035172 5.69245204669383 14.319676783925 14.4414954043678 4.11087732483544 7.23752018290324 3.91456728456116 8.02318357248865 4.8730815813575 5.28965920266997 7.68828099063159 4.2539232495434 8.10155044442509 8.8782282386477 5.31201624700912 4.39911599504966 7.1046154867506 4.74541587305235 7.75892437313714 4.79663724348253 5.20448833313278 5.07640998363788 7.54904508018238 10.977022777048 5.53837220691721 4.50083579628709 4.80906436024723 10.6064627030449 10.5639983455833 4.81979493183129 7.56639651005719 5.3869058881405 8.52730497069389 9.8906167242461 5.27793264222595 8.13429102091457 5.44953486027285 8.84441710002134 11.3433402314634 4.92472015546108 6.67972134512868 4.75117950950394 9.45007282570104 6.61551484851198 4.33016117666378 7.58860417933428 5.97169620226437 9.17316875628568 13.4866169524835 5.11531326117881 6.86942078375318 4.44338149785107 7.92226265241037 6.18500216183744 5.24579141902329 8.27828013143333 5.30377285046225 8.6346541255307 7.04448498390173 6.65566282684222 7.96494242875364 4.14473727372761 6.72128419975431 10.5831731419115 5.62582106681723 6.19816357556504 4.27752496096654 9.09773317830708 11.90442994805 5.79106927905112 5.82977032421146 5.27207573816219 9.48169748805629 11.6097117981084 5.54093422296605 5.11287804560122 6.70058966443799 6.99393353740074 10.4051485586729 11.6619357663853 6.08938060220113 8.67166810102199 7.92168608897335 9.6196802583168 11.7161793439157 8.03821112662674 10.2280587425711 5.34738543772507 12.2749393352266 10.5363290268775 8.64887079150637 8.65005851500531 7.49756153890519 10.5126757872114 9.19415182300145 7.11321060252 9.1225897580281 8.72296729644312 12.4831985153931 13.216496988624 6.14547069841712 11.9950966980487 5.0593920554065 10.0696753594966 11.1041230763334 8.69136694925724 7.97602513721041 8.40330223193874 10.8885665276688 7.16888349593875 8.33057843715764 8.22308082470087 6.17970038756869 9.02805071618085 8.41081865302668 7.45542388903462 8.64799880828848 8.04972532621764 6.75383629084405 11.2623318748353 8.24135416529048 9.25551718747446 8.60325430082787 9.54761474990718 9.62660995230554 9.02644841564471 8.36432987969603 6.98111470500453 8.99515020176234 9.46525349091793 6.3432659847479 9.30380361964664 8.53065415657935 8.28471024763866 10.2721085543064 8.10993080173892 9.83059099595839 7.18175200473923 7.87722330404785 10.4450785606047 9.12231935317256 11.1199678040997 9.10028319587001 13.0911753939128 11.3569794799462 7.04562548503255 9.03844923885003 8.25027983100169 10.4365922812476 12.8924961336014 7.69249145802913 6.27533551894161 9.76025903602986 8.19763116848035 14.3849606540712 9.45228599773708 9.15349768742512 8.00056503859469 8.927774286944 12.8966960260767 7.43177002533949 8.55232165191788 8.28960142193917 8.88144437704338 12.4323254780221 6.43106889413339 9.90751856082765 7.7896199639696 11.133962190811 14.0591005983126 8.46584570167732 9.64593757094919 9.69080580332792 11.5701981746216 13.2187657990814 6.05260776738398 5.35563602546251 9.22953658893296 6.97934404542618 9.26337933591296 12.4531611105854 7.98355811947331 9.24355287165731 7.42752819914776 11.5906606809969 12.8409967689616 9.26481639446605 8.9263813424687 7.76667124261207 9.46937851002928 11.7405522958688 8.71253555640438 8.92938806443178 6.95179204053717 11.1943113456366 11.187971127682 7.48190969958086 8.97410841874195 8.51673197795908 12.2599580873016 11.3992260040116 7.92840692765376 9.66205865627785 7.90187994844407 10.2893415611886 10.4389359157142 8.47105047351377 9.04191948852512 6.81605489438991 8.97350542000536 12.8079173928863 7.7549619622007 10.6052486119272 5.50533607311051 6.06270233431064 10.1989726326508 9.44714611946224 10.0686556004662 8.64329023124613 10.9093831204959 10.6686507986605 8.10369697155829 9.06718002687837 7.13822791565926 5.78272021639163 8.73639447825417 7.89539586755465 9.36872902310474 7.89194891834329 10.1032552897468 10.718006371937 10.1265528476825 9.44877410408398 7.47670243750864 11.4721490134943 12.3409232468664 5.17344444281462 8.64120169184323 10.2808303270272 10.2639378824554 10.1054794336532 7.88337691122103 8.31803163957853 7.05089569730356 13.4943162896168 11.6460167624994 7.89002387160247 8.80959642790316 9.25746453327704 9.34468322374192 12.9921817731207 8.98502867420772 10.7033590804395 6.62089852374182 11.0005789185493 9.2500112628764 7.63406860609627 8.02469268740655 7.76559491790927 13.533235283089 13.1105141175789 9.58474969293801 8.15278059858211 7.24283787861503 9.05868041424083 11.4197233828376 6.78613832908264 9.76439053592724 7.85849952622689 7.30476455982804 12.7212463244412 10.3407351493202
Manes.01G042300.v6.1 2.59979625578436 2.59979625578436 3.3403720198218 2.59979625578436 2.59979625578436 3.69157784225115 2.59979625578436 3.48212528741791 2.59979625578436 2.59979625578436 3.76993517303032 3.04561120384308 3.48816860543824 2.59979625578436 2.59979625578436 4.20183911611463 2.59979625578436 4.25595750004627 2.59979625578436 2.59979625578436 4.05116130950641 3.71802382302551 3.5105562495507 3.6480409594847 2.59979625578436 3.29982034827609 3.3913280554543 3.45517244682011 3.45177722385841 2.59979625578436 4.2095518786502 4.85657376386915 3.72650963248395 2.59979625578436 2.59979625578436 4.0527803973879 3.39406740467135 2.59979625578436 2.59979625578436 3.15137780479602 4.30187717688871 3.04922317902088 3.99801958889781 2.59979625578436 2.59979625578436 3.20086796870012 3.36040517360207 3.38114915188791 2.59979625578436 2.59979625578436 3.82252618082839 3.52278441691269 3.50303880328295 2.59979625578436 2.59979625578436 4.92013364930958 2.59979625578436 3.72763771818756 2.59979625578436 2.59979625578436 2.59979625578436 2.59979625578436 3.10654593426012 2.59979625578436 2.59979625578436 2.59979625578436 3.57192143423125 3.88978140955266 3.4930121375438 2.59979625578436 3.45118233955962 3.64489095823978 3.52011185534455 2.59979625578436 2.59979625578436 5.18524874134872 3.74671023303382 4.00618526174694 2.59979625578436 2.59979625578436 4.12548358498649 3.48717057272481 3.17512532819144 3.11095649955553 3.30853211464194 2.59979625578436 3.05429937403947 3.06043028247974 3.1906912113914 3.34481372870052 3.24973940342139 3.14815201337652 3.32037428677871 3.46289563222322 2.59979625578436 2.59979625578436 2.59979625578436 3.89168266438333 3.20664689713645 2.59979625578436 2.59979625578436 3.71519268625639 4.39672849839037 3.27304933687551 2.59979625578436 2.59979625578436 3.40371602820436 3.41112097857933 3.01650372679633 2.59979625578436 2.59979625578436 3.39370563949478 3.68171689201056 2.59979625578436 2.59979625578436 2.59979625578436 3.50961898163241 3.30063053759635 4.47209484477938 2.59979625578436 2.59979625578436 3.52286036160814 2.59979625578436 2.59979625578436 2.59979625578436 2.59979625578436 2.59979625578436 3.21516294932886 2.59979625578436 3.14854429515482 3.76867498495514 3.74662764509982 3.0212344291614 3.67422423232346 2.59979625578436 2.59979625578436 4.48471441980049 3.27858906737281 4.23581806944651 2.59979625578436 3.13589789482968 4.81154014063367 3.87060850007662 3.93217819050907 3.10567645987634 2.59979625578436 4.22686282756026 3.69430075694107 4.384246379188 2.59979625578436 2.59979625578436 4.16736727768069 3.09669850574795 3.458446002092 3.4189762416518 3.41052235213113 3.65942122764354 3.7114232785212 3.53781329340431 3.48059009761494 2.59979625578436 3.65998495327592 3.65284149238591 3.27009222077054 2.59979625578436 2.59979625578436 2.59979625578436 3.07465554562221 2.59979625578436 3.31819734655646 3.17915297907334 3.35411837759803 3.50199777250438 3.25329403012386 2.59979625578436 2.59979625578436 2.59979625578436 3.11361203837832 3.93981046162831 2.59979625578436 2.59979625578436 3.95472090710856 3.44873559807783 3.15566167985817 2.59979625578436 3.13068999412181 3.84039625770601 3.83815824780461 3.36040777907706 2.59979625578436 2.59979625578436 3.46486109286453 3.50135233378827 3.04160865887499 3.86023928544925 3.40445174740808 2.59979625578436 4.42848064170477 3.32529133428012 2.59979625578436 2.59979625578436 2.59979625578436 5.62441426815441 3.8338568452392 3.83335999253602 2.59979625578436 2.59979625578436 4.19354145702019 3.64153521949759 4.66253886756947 3.19875009976656 2.59979625578436 5.90728733840303 3.9184722264597 3.76094443927101 3.66362132460603 2.59979625578436 3.77406851515128 4.54549579850851 3.53908328774937 3.13294224426404 2.59979625578436 3.38420121746441 3.05392758145134 4.38244878402337 3.56356945436749 5.64581297609337 4.79568559005417 2.59979625578436 4.31825751197268 3.55094492364278 3.5254198690814 3.12315809278075 2.59979625578436 4.15158134811954 3.64088381960222 2.59979625578436 4.21473191618288 2.59979625578436 3.37329820666967 3.5030039551816 3.1852947067468 4.51455370411932 3.07492497937578 3.93939444433371 3.87050504024574 2.59979625578436 3.45753213759342 3.33193592708876 3.61569775868697 3.7735118799602 2.59979625578436 3.17623298287933 3.65682633054295 3.31551071989798 3.83472820491349 5.07827029939679 2.59979625578436 3.53421281753572 4.16303534383684 3.23544690453558 3.15498124947046 3.19556340470997 3.04994649852283 3.42207352412746 3.32481310418497 3.25686325425202 4.71533291012002 5.11465094098288 4.84677024186723 3.35931070899168 2.59979625578436 3.36821729632826 4.18090112150329 3.06864531641847 3.41181455865871 2.59979625578436 2.59979625578436 5.23691333591007 3.05198833785288 4.18366535965853 3.35219443992066 3.16701465435691 3.58284287608087 3.5859747586968 3.19944276628065 3.11424136611794 2.59979625578436 4.25457666883382 3.07327005296684 3.58767727469021 3.62078637969324 2.59979625578436 2.59979625578436 3.34567679932435 3.46547799695192 2.59979625578436 2.59979625578436 4.09356781758957 3.30235343986351 4.18220084625933 3.12883395539949 2.59979625578436 3.64275896432737 2.59979625578436 3.92695775342536 2.59979625578436 2.59979625578436 2.59979625578436 3.36724785466784 4.10348433193023 3.67878321099794 3.02411260142883 3.19442034293909 2.59979625578436 3.24667302101243 3.60063610421536 2.59979625578436 4.68308049857888 3.71897980453619 4.00996550861113 2.59979625578436 2.59979625578436 4.00674405613865 4.44167798585568 3.07280994667388 2.59979625578436 3.08857273903009 5.01733844608192 2.59979625578436 3.69894092230814 2.59979625578436 2.59979625578436 4.35650913201103 3.52099072017288 4.76823358024082 3.9019430405112 2.59979625578436 3.35678698172305 3.78065242315859 4.07742224444578 2.59979625578436 2.59979625578436 4.02754722630839 3.72470077920189 4.07976581432053 3.57861008867875 2.59979625578436 3.43349796729455 3.52058092152185 3.88328421512736 2.59979625578436 2.59979625578436 3.63688284357859 3.17763575246582 3.85223087469537 2.59979625578436 3.3916204310571 3.80289619999502 3.15584307376082 4.15712744290968 3.95592676154047 3.47565525924005 3.19836810956745 3.03225364507438 4.25593393549199 3.3307332458249 2.59979625578436 4.71910263097058 3.82433329712522 3.79554410341797 3.33690766491106 3.3738486396907 3.09519307076167 5.20492721697171 3.54526090085019 4.15441274922849 4.08261239749875 2.59979625578436 4.60466960328336 4.16647940378286 3.74529265082522 4.20317080722368 2.59979625578436 6.19039087290411 3.13786835974162 3.62430159717881 3.9337463391627 3.07415123844217 3.49604567278014 3.35812029621829 2.59979625578436 4.20279161521359 2.59979625578436 3.15110900783788 2.59979625578436 4.29567202928019 3.33282874095462 2.59979625578436 6.80640771057656 4.55270191023577 5.17064313688661 2.59979625578436 2.59979625578436 5.08132161596857 4.4946779916197 4.98520559366531 4.09455551695115 2.59979625578436 4.77398436351097 3.90786300452943 4.68736836606304 2.59979625578436 2.59979625578436 4.63276571442267 3.96337534813657 4.8579407437261 4.06127079942006 3.13125931646859 5.64434399733025 5.43823800222542 4.32730584777024 3.9459970941976 3.28076458677052 4.03711304014706 3.50203005288194 4.14126701141222 3.05543704798616 2.59979625578436 4.61881912739662 3.82621137518893 3.48567007750874 3.26470865579439 3.35334699951933 3.58226589904918 3.57995862099293 4.33356641459377 3.15604534493096 2.59979625578436 2.59979625578436 2.59979625578436 2.59979625578436 2.59979625578436 2.59979625578436 3.30265235045542 3.18557612127935 3.73391719046449 3.44841520843695 2.59979625578436 3.7405533367151 3.81858355899046 3.89996312790387 2.59979625578436 2.59979625578436 4.53879728382853 2.59979625578436 3.75105557019103 3.43532346854083 2.59979625578436 3.62110143186392 2.59979625578436 3.69143643247701 3.6983488676737 2.59979625578436 3.25910669545783 2.59979625578436 4.74259569843008 2.59979625578436 2.59979625578436 3.40431571422107 3.90347240817075 3.13091120944092 4.09106155805361 4.20674458808463 2.59979625578436 3.29190677361545 4.19357869695716 2.59979625578436 3.58962165796024 3.14802037916805 4.54796906733046 3.37227797937422 2.59979625578436 2.59979625578436 2.59979625578436 5.93889040245887 6.3811581025713 3.97374832470189 2.59979625578436 2.59979625578436 4.60057766972549 3.79323834796597 3.68506792659287 3.35007378670469 2.59979625578436 5.02137739692705 3.67046185959629 4.88411397371592 2.59979625578436 2.59979625578436 4.73283528156624 3.17435855558807 4.54112951229947 2.59979625578436 2.59979625578436 4.79663724348253 3.20229976147952 4.49877845988911 3.0992041201342 2.59979625578436 5.43605739924198 5.44805965908178 4.35808557731145 3.77931028300922 3.77937656857795 5.21984181090379 3.96887066432163 3.94820647839661 3.22666753937026 2.59979625578436 4.09181682514192 3.3533297151516 4.44714574104419 4.01686376162975 2.59979625578436 5.24904955949546 3.69007444965449 4.2573548079945 3.97092145900255 2.59979625578436 4.78782449933687 2.59979625578436 5.08235802634809 3.53701673775558 3.18881389019315 4.47726345222936 2.59979625578436 4.54117446000424 2.59979625578436 3.20753853820288 3.96259276784423 4.89144249441463 4.03085070798866 3.7855263411884 3.22180690923061 4.61334310907414 4.09472957619589 4.14473727372761 4.66720664445413 2.59979625578436 4.90179699403899 4.47268557238766 4.0307671343721 2.59979625578436 2.59979625578436 3.32590215093667 3.43372965785074 3.71255584249587 3.33659959047805 2.59979625578436 4.1731699238206 3.13403103541172 4.23719386675255 3.82630255730492 2.59979625578436 3.02196137564689 4.47223443463894 4.00114667373115 4.09181245676974 2.59979625578436 2.59979625578436 3.98651762349796 2.59979625578436 3.69810982247138 3.12724282625815 2.59979625578436 2.59979625578436 2.59979625578436 2.59979625578436 2.59979625578436 3.21419104749459 3.49523953514564 3.10783858502086 2.59979625578436 2.59979625578436 2.59979625578436 3.55447539391392 3.60091484347649 3.75676762154256 3.43352024351822 3.25879465846468 3.22155548070353 2.59979625578436 3.12826845074903 3.53953527174762 2.59979625578436 2.59979625578436 4.78027131680255 2.59979625578436 2.59979625578436 4.52697988465176 4.6992480643737 3.64429143936982 3.72457378252218 3.37588687910859 3.28755938414103 4.08958618670128 2.59979625578436 3.8336428529929 2.59979625578436 2.59979625578436 4.21709244176099 4.55943888968146 3.49741060757558 2.59979625578436 2.59979625578436 4.16372169111882 5.45667075841334 3.0640794104873 3.44518071866167 3.11863948399305 2.59979625578436 3.0945433916009 4.60938283404119 4.06375542056152 2.59979625578436 2.59979625578436 2.59979625578436 3.18330204680804 3.24925207574573 2.59979625578436 3.71664159246952 4.91516928433678 3.34680674814643 3.86318106408786 2.59979625578436 6.57397310205948 2.59979625578436 2.59979625578436 3.14201754722178 3.72038508042579 2.59979625578436 4.78377345945379 3.05120239547897 3.64820718768316 2.59979625578436 2.59979625578436 3.91715192550565 2.59979625578436 2.59979625578436 2.59979625578436 4.34019960570895 3.72725603822417 3.50439436163838 3.29609969080235 3.25006177786541 2.59979625578436 2.59979625578436 2.59979625578436 3.74192460119621 2.59979625578436 4.01219994262384 3.3444210447866 3.55337202861871 3.87848598947554 2.59979625578436 2.59979625578436 3.47295221299192 3.44650063410331 3.37134793688836 2.59979625578436 3.06332944846279 2.59979625578436 2.59979625578436 3.71572355024398 2.59979625578436 2.59979625578436 3.48927214962142 2.59979625578436 3.92653410064859 3.15454793880454 2.59979625578436 4.39622407089306 4.43484111888996 3.69629454725102 3.14315768447763 2.59979625578436 4.40957579783357 2.59979625578436 3.61482800661992 2.59979625578436 2.59979625578436 3.2568317893317 4.92174755611268 4.23828724517882 3.32630363502723 2.59979625578436 4.85773496758135 3.83058458081139 3.23023422384682 3.34414564086158 2.59979625578436 4.65352005942584 3.56630584808651 3.5573637628625 4.00553713877279 3.53809143152737 5.47977902870523 3.88792643337414 4.56842484121635 3.22256664660478 2.59979625578436 4.69780043081947 2.59979625578436 3.40296774934954 2.59979625578436 2.59979625578436 3.37365795353155 4.21773393869778 4.03017935371542 3.12751666884428 2.59979625578436 4.36663517684722 5.65344797380159 2.59979625578436 2.59979625578436 3.45040100491848 4.21936772214156 4.84425912750676 3.33771173039697 2.59979625578436 2.59979625578436 4.35698899002084 2.59979625578436 2.59979625578436 3.4309770644687 2.59979625578436 4.27022717714372 3.85361288664694 3.66636006968075 3.78979541414061 3.03374484675826 4.55846220690868 4.16338170986749 3.61912613435165 2.59979625578436 2.59979625578436 4.39978196547875 3.73833512589061 3.54645731268943 2.59979625578436 2.59979625578436 4.05243559892465 3.08270106822196 3.50796474887411 3.27693951010367 2.59979625578436 2.59979625578436
Manes.01G042400.v6.1 8.14809820404566 7.91667450181263 8.07662294774582 6.91584763281767 7.68850455572068 7.60639277631144 7.37822249086666 7.91402708730017 6.38849434796488 6.90842614022985 7.85146939664721 7.86123250324372 7.63906906615784 7.21177898054943 7.16291653086802 7.620266997778 6.98979914452124 7.22797717981383 7.1923425702794 7.16985936403096 7.95221140741229 6.71314359612151 8.13369187671707 6.93265689828515 7.36392979014634 7.89217418429742 7.21391759869353 7.38965154489418 6.7487042341448 7.60993724857691 8.30323707117244 6.91307829664417 7.63386233015597 6.94065317207935 7.56500664022501 7.88533666482555 6.90886988609283 7.82312710314607 8.06006564661585 7.09309172918701 7.67774930366657 6.78447542061347 7.56505181675425 6.40657456710282 7.24448917445919 7.72509004320279 7.38453391680053 7.42068311148091 7.86310550687747 6.48769058924438 8.29786721293004 7.39653453731358 8.28305054487282 7.754241051709 6.92965701099612 8.18699052533361 7.57799663319355 8.41343027852633 6.83152808515035 6.90047506088086 8.42135922806874 7.28719210796541 7.81894964880858 7.21661909449412 7.83474632856776 8.70755919947628 7.58492522206164 7.61678341392385 7.13548131717546 7.13434503040398 8.0086889367512 7.18870563395031 8.81401672101018 7.79075027307745 7.35592360924763 7.87768001683899 7.18891445106087 7.61760430007738 7.13002193090576 7.39337571656121 8.78170605910019 7.40333466611759 9.2408841332228 7.54293523006861 8.20750247990192 8.3479832548241 7.70809018564617 8.15156126736103 7.43280485348055 7.45570294074131 8.63906709117664 7.07742717687424 7.53021191696412 7.2824556897955 7.0281325268453 6.81466234872932 8.19834358734937 7.28333115457008 7.79111629215599 6.8673176431854 6.70421844371682 7.98082115396101 7.52676294930681 8.20113949704555 7.48616720744387 6.45117233032121 8.42186543552629 7.93496091171096 8.65335473042731 7.87431304891083 6.86286298011039 8.51545917581391 7.49983037309634 9.08712590237809 7.71361259554064 6.91076870282055 8.2057607205421 7.03862661921299 7.26275503620098 6.68190234712401 6.95360426489307 8.43014331084339 7.70842819027041 9.10655838107057 7.75034475390349 7.04501883909549 8.54807573682303 7.62798646980313 9.41515849729841 7.02124627490742 7.65120976480355 7.36888079952185 7.34395122138534 8.65646557052972 7.66212713140892 6.69301253343946 8.26340922424632 7.384119101282 7.91920243355352 6.70839446222288 7.21142397630446 8.34984153421703 7.4557560383921 7.59522337859114 7.60673906183638 7.82303043775492 7.68012002680273 7.56079196384908 7.9464389539678 6.99041309310999 7.06729849965344 8.13552856550456 7.32895298845276 7.76078364655647 6.40882410267276 7.14537226115521 7.50147370824114 7.34983430609948 8.18333479295732 6.67071445936294 6.19270652546845 7.83430915409913 7.31812536171903 7.74007948279345 7.1194729787812 6.87127967989783 8.69897535599144 7.21326851335797 7.85111275551785 7.24334388899398 6.49168109112554 8.23388187655538 7.34074379997511 8.22500517207697 7.59892816292159 7.12330162408879 8.20368936495857 6.94190685418128 8.31025348006306 8.25444887633543 7.94144746027773 8.44018818103066 7.26101267569902 8.24149766027498 7.06924069989118 7.58559492516774 8.52178892111081 7.74758435288196 8.7048105884384 7.62399698160875 8.04060036104665 8.02927823191783 8.67306250771446 7.10158433264993 7.58235937232786 6.68935855131507 5.79030261917529 8.31728019460718 6.3871677258818 8.60261873704287 5.89915770966633 6.1951765653615 7.85851012615333 6.49286476108489 7.63454286774217 6.81287952848408 5.89352366673321 7.44603947073768 6.89177601450061 7.29268903943913 6.29337077795256 5.94661878729003 6.93890414372424 6.64310079163701 7.37331525404981 7.08211769491872 7.43523957540775 8.22719328830409 6.15687126602615 8.01968005215598 6.82166052891279 7.56667421451794 7.9594292115665 6.91689295244474 6.91531114623645 6.49705650551369 4.91876954241526 6.56844210951068 6.93088482687172 7.9332587857405 6.69425980650928 7.45315586092365 8.30043864303938 6.56480033667631 8.0018485045917 6.94334231515441 6.91108123111271 7.2370522417697 6.7857515206061 7.14216581644572 6.85957618809457 7.12307835486294 7.70111495432363 7.21479040191504 7.81991695607837 7.08270572536108 7.3936292674345 7.4066867013743 7.14828431763708 7.59692768098729 6.65490474485288 7.17419030122597 7.53536660372916 7.33629936106691 7.88151934962648 6.18935320771926 5.83224570338506 8.12578085826725 7.33188992216445 8.37737074491562 6.15800806091614 7.042365004627 7.92273701640406 7.15143664059574 8.6720648855036 7.07234156412654 7.28958482229265 7.63281022466347 6.58447670326969 7.33954552173735 7.5403001637401 7.2061767055566 7.53421890440597 6.64662421017725 7.69350500318767 7.32577756858982 7.75455732893165 6.23259248789457 7.08541200592645 7.32915407972077 8.19473938985691 7.1469466794507 6.87247214801301 7.82631942243169 6.34626316599965 8.13879218478032 6.26836095370714 6.00123654774751 6.84257175048906 6.78071817900668 8.19831597243126 7.19671225514426 6.45251128877734 6.87868595386993 6.5885151509889 7.30956796023962 6.54891135690072 6.99488282267562 7.14673669401555 6.50613139833041 7.25870464401327 6.45191603199868 6.9516241147572 8.01692303161708 6.4752948787816 6.90277485350669 5.86071373112653 6.85477571259744 8.11903710824057 7.09327279091672 6.69149260183469 7.5594295153431 7.16372605243472 7.31435255944391 6.7064553267634 7.61450204919811 7.03641456146816 6.37185276947327 7.49681355992777 6.82555730667363 7.40639695504476 7.01668008334805 7.28814073606537 7.24254440875978 6.6339127184712 7.41807552235001 6.39909246179933 7.35435202957748 7.36539100094162 7.10756319322596 7.19611729016329 7.16417820176056 2.59979625578436 7.18145883064933 7.0233427648887 7.57409653702756 7.0874856023194 7.25951393067408 7.97179495342429 7.10631845295331 7.32306630314708 5.6412672651565 6.29571284622681 6.94105754750941 6.38181375025569 7.50414914235061 6.46817866565495 6.26869229530075 6.89486393155391 6.87253812875341 7.69078868483934 6.83537485368303 6.28714092432011 7.79646191768149 6.65044898570762 7.19614978588463 6.20960160642158 6.94891376205299 7.33138435469599 6.10914778240556 6.97230743199296 6.93962936264082 7.20746611457452 7.69893627689798 7.50815995082646 7.48982191361215 6.6550510116373 6.40014253521325 7.69075629143522 6.72000141375853 7.40985323518302 6.42773819807234 6.31433951201039 7.14766216201935 7.40837420583308 7.02852192337337 7.7824111515493 6.45840124721554 6.65246342999264 7.63601751230945 7.13504952656465 8.55200269376846 6.9078998699699 7.16567832322353 6.84977281125687 6.30470244431216 7.59716123428919 6.33634028068017 6.76811305166688 7.6348502904359 6.41592617073555 8.0039138248309 6.90800375787977 7.49708923868687 7.64468725025545 5.09033260165601 8.54821322963856 7.02862734792686 7.31414821472481 7.11840780613838 7.08966824225854 6.7047347896897 6.27003251821388 6.11661275194509 6.39128715045963 6.85741667469639 6.11101778954892 6.93588895648494 6.0179415800719 7.07557976088322 6.96791212339541 7.04145888473861 6.46599625168041 6.12875483606581 7.78516441779194 6.64307489390999 7.26792735347831 6.80751403020123 6.87620115582895 6.9821787134224 7.05578130904976 6.72466998201125 6.44851167122322 7.0469341483443 7.59267929850627 6.79951024063116 7.35745727909048 7.49832304756145 7.38610621281741 7.53465487477885 7.1895700596765 6.99985676387364 6.94517284733805 6.78021728514305 7.69833210218388 6.80239434113628 7.28795579538173 6.97591242428426 6.40635803057799 8.07780930007078 6.77478409974745 7.02317782886857 7.59589305070523 6.53617677561125 7.69433672611579 7.0709022825749 7.99513188820537 6.80958118674111 6.50258496690557 7.92380118676462 6.73061590971335 7.15171374670074 7.24851704055677 6.83783836681951 7.50199161424352 6.90685512276917 6.89784751906303 7.30120396604163 7.44848694809291 7.70250636639235 6.75678986553631 6.40054432520376 7.47901846890506 7.12875951447108 7.75581018304172 6.85330772039247 7.0484848672495 7.13660989030976 7.17934813176782 8.32880016808612 7.86632658180242 6.4342824419051 7.91524681488102 6.804413530963 5.58889439150003 7.76924848957148 7.69448346090069 8.693972919607 7.3135066123211 6.01597178577028 8.14265649996922 7.17761189074029 9.23249102101326 7.06490976333116 7.88442979004666 7.08116921499781 2.59979625578436 7.8897904129739 6.58627369835208 7.48566976195681 7.14987704859101 6.54973831345343 7.88674365234407 7.41957280495692 7.21745848521265 7.43504813488852 6.97453986495058 7.45391508107569 5.89335906147458 5.57308787749488 6.84321304595985 6.92971851396404 7.17795686199876 5.70943940652861 6.54830916461326 7.60924724622935 6.89588734938132 7.46687605793085 6.50713173070335 7.00020604338809 7.35912883604443 6.80929227292712 7.19478309380186 6.68035136761367 6.38620612248355 7.11009453857314 6.88587417183658 7.42036766999708 6.64555591904562 6.51026755159328 7.44965347156829 6.94811795217339 7.27268558768276 6.38320165667429 6.5089509809083 6.71922996943017 6.28018306470736 6.81671110842053 6.62615217998009 6.41822168170677 7.97615013784017 6.54099091896933 7.69920553082546 7.07267673697586 6.70020907764672 7.92624748349958 6.61863152383333 5.79002136606438 5.56197276783355 5.94834283187386 7.36174298657292 6.69329825447655 7.49943750036714 6.64532074373566 5.92429884442938 7.95125889282317 6.21063675184528 7.83917333560002 6.0251217268401 6.72636493395729 7.58817808904316 6.57655712446369 7.54792596089723 6.65914443665469 7.22357633483324 8.30491559263169 7.39670330826153 7.98050350591452 6.5061188983244 6.87522517584023 8.1704047005007 6.96967828225374 8.20311166687394 6.76562479269052 6.58641142992433 7.24783766772377 8.08815425691903 7.02351481681817 7.53735915113153 6.85746891795542 7.34591995613191 7.89890341461091 7.78484857661491 7.45605150596189 7.54259296584298 6.18247905968407 7.70939705928715 7.88949626665646 8.00579704659654 6.55418430421086 6.59349856162528 7.47811309227062 7.62399513347656 8.66293082046852 7.51964072731236 7.02530597724516 8.04365551761934 7.75156754313033 7.48182087029091 7.20132326426077 7.03929782411128 7.91772376624836 7.65568485611775 7.65196988538144 7.27077499346104 5.9884676351018 8.02924242226801 7.02466399473246 7.6279137270879 6.89208557143627 7.86377785184637 7.57589920096238 6.72149744233757 7.83202947807453 7.40208698654796 7.19626877891821 7.69529179718346 7.34293853654745 8.02286115701818 7.22318445347239 6.19533301228452 7.86341536298876 6.80174903249374 7.65076953814442 6.79113374006641 7.24016297732194 7.51064640370335 6.77708925018124 8.0165376412936 6.89363131383425 6.83337271192611 7.39026638482919 6.84238559413888 7.25968196815822 5.9121970441709 6.47153188753858 7.40587669607198 5.21631662540804 7.88961368451372 7.41428522544798 7.29404192547467 7.46016199205215 7.06469955829865 8.01089930732884 6.74887996276596 7.73003994947991 7.9846869055581 6.76852454844384 7.2536362828394 6.8659858686479 7.24087745512902 7.70819015117815 7.23262852540555 8.22785410889078 7.49848341733895 7.72756092925244 7.96598530794281 7.46834549395298 8.15957355777281 6.56338612615032 7.58534612303259 7.53890091451971 7.5230538313921 7.6192535575331 6.76776145455429 7.07252628215244 7.80529094427747 8.17079333951787 8.17365707263392 7.14491033176058 7.57389724052572 7.14203521619132 7.20223408842352 7.96778714060266 7.76673421846282 7.15199048563936 7.53036087545202 7.01511238268369 7.96231836234816 7.86154371794986 7.21902470912711 7.40150853215839 7.67094796695936 7.22602287337195 7.75398077329133 7.18993797163349 6.82574989662257 7.24979383709572 6.77746056853431 7.35185397218612 7.55434671567562 7.17362511027471 8.13758236463723 7.3745808321119 7.66511718903627 7.13584898565369 7.34832326734325 7.32449246484128 7.87915445783295 7.3208928627878 6.5943767719079 7.29435026908961 7.85790744680706 7.29812928447947 7.30371547948366 7.26652832212305 7.05247669542743 7.56920084956547 7.23747870689547 8.18357827557468 7.24903103628514 6.99632469960837 7.54558095757232 7.32331467579253 7.76728745922698 6.56593575924539 6.63512952437892 7.58936408132321 6.96190151835764 7.34160798991379 6.97049071185173 6.22761241741979 7.0269109133943 7.0517827692232 7.22921625781632 7.23317531476978 7.29057495322306 8.17438274933347 7.20157498689429 7.32691022899147 7.18548891662896 7.56079218574478 7.92297412868035 6.74101074381997 7.97515533846421 7.20903541497208 6.56808225989309 7.17657958528428 7.05316861432901 7.10295640921814 7.80064916745621 7.10384442238107 7.66756403929161 7.34173477666724 7.63973812374382 7.03096581715627 7.57678575956721 8.24053720287197 7.80412223000987 8.08008961462971 7.24333652924868 7.91470485405132 7.27493746131856 7.42149253608754 7.9389042086735 7.32613166370722 7.94398131061886 8.01898203526934 7.71920100162326 7.83523775813456 7.45900085603681 6.98515982886482 7.97573231291773 7.34014899430367 8.29864024378174 7.18831078302157 6.81267600684033 7.46778240390172
Manes.01G042500.v6.1 2.59979625578436 2.59979625578436 2.59979625578436 2.59979625578436 2.59979625578436 2.59979625578436 2.59979625578436 2.59979625578436 2.59979625578436 2.59979625578436 2.59979625578436 2.59979625578436 2.59979625578436 2.59979625578436 2.59979625578436 2.59979625578436 2.59979625578436 2.59979625578436 2.59979625578436 2.59979625578436 2.59979625578436 2.59979625578436 2.59979625578436 2.59979625578436 2.59979625578436 2.59979625578436 2.59979625578436 2.59979625578436 2.59979625578436 2.59979625578436 2.59979625578436 2.59979625578436 2.59979625578436 2.59979625578436 2.59979625578436 2.59979625578436 2.59979625578436 2.59979625578436 2.59979625578436 2.59979625578436 2.59979625578436 2.59979625578436 2.59979625578436 2.59979625578436 2.59979625578436 2.59979625578436 2.59979625578436 2.59979625578436 2.59979625578436 2.59979625578436 2.59979625578436 2.59979625578436 2.59979625578436 2.59979625578436 2.59979625578436 2.59979625578436 2.59979625578436 2.59979625578436 2.59979625578436 2.59979625578436 2.59979625578436 2.59979625578436 2.59979625578436 2.59979625578436 2.59979625578436 2.59979625578436 2.59979625578436 2.59979625578436 2.59979625578436 2.59979625578436 2.59979625578436 2.59979625578436 2.59979625578436 2.59979625578436 2.59979625578436 2.59979625578436 2.59979625578436 2.59979625578436 2.59979625578436 2.59979625578436 2.59979625578436 2.59979625578436 2.59979625578436 2.59979625578436 2.59979625578436 2.59979625578436 2.59979625578436 2.59979625578436 2.59979625578436 2.59979625578436 2.59979625578436 2.59979625578436 2.59979625578436 2.59979625578436 2.59979625578436 2.59979625578436 2.59979625578436 2.59979625578436 2.59979625578436 2.59979625578436 2.59979625578436 2.59979625578436 2.59979625578436 2.59979625578436 2.59979625578436 2.59979625578436 2.59979625578436 2.59979625578436 2.59979625578436 2.59979625578436 2.59979625578436 2.59979625578436 2.59979625578436 2.59979625578436 2.59979625578436 2.59979625578436 2.59979625578436 2.59979625578436 2.59979625578436 2.59979625578436 2.59979625578436 2.59979625578436 2.59979625578436 2.59979625578436 2.59979625578436 2.59979625578436 2.59979625578436 2.59979625578436 2.59979625578436 2.59979625578436 2.59979625578436 2.59979625578436 2.59979625578436 2.59979625578436 2.59979625578436 2.59979625578436 2.59979625578436 2.59979625578436 2.59979625578436 2.59979625578436 2.59979625578436 2.59979625578436 2.59979625578436 2.59979625578436 2.59979625578436 2.59979625578436 2.59979625578436 2.59979625578436 2.59979625578436 2.59979625578436 2.59979625578436 2.59979625578436 2.59979625578436 2.59979625578436 2.59979625578436 2.59979625578436 2.59979625578436 2.59979625578436 2.59979625578436 2.59979625578436 2.59979625578436 2.59979625578436 2.59979625578436 2.59979625578436 2.59979625578436 2.59979625578436 2.59979625578436 2.59979625578436 2.59979625578436 2.59979625578436 2.59979625578436 2.59979625578436 2.59979625578436 2.59979625578436 2.59979625578436 2.59979625578436 2.59979625578436 2.59979625578436 2.59979625578436 2.59979625578436 2.59979625578436 2.59979625578436 2.59979625578436 2.59979625578436 2.59979625578436 2.59979625578436 2.59979625578436 2.59979625578436 2.59979625578436 2.59979625578436 2.59979625578436 2.59979625578436 2.59979625578436 2.59979625578436 2.59979625578436 2.59979625578436 2.59979625578436 2.59979625578436 2.59979625578436 2.59979625578436 2.59979625578436 2.59979625578436 2.59979625578436 2.59979625578436 2.59979625578436 2.59979625578436 2.59979625578436 2.59979625578436 2.59979625578436 2.59979625578436 2.59979625578436 2.59979625578436 2.59979625578436 2.59979625578436 2.59979625578436 2.59979625578436 2.59979625578436 2.59979625578436 2.59979625578436 2.59979625578436 2.59979625578436 2.59979625578436 2.59979625578436 2.59979625578436 2.59979625578436 2.59979625578436 2.59979625578436 2.59979625578436 2.59979625578436 2.59979625578436 2.59979625578436 2.59979625578436 2.59979625578436 2.59979625578436 2.59979625578436 2.59979625578436 2.59979625578436 2.59979625578436 2.59979625578436 2.59979625578436 2.59979625578436 2.59979625578436 2.59979625578436 2.59979625578436 2.59979625578436 2.59979625578436 2.59979625578436 2.59979625578436 2.59979625578436 2.59979625578436 2.59979625578436 2.59979625578436 2.59979625578436 2.59979625578436 2.59979625578436 2.59979625578436 2.59979625578436 2.59979625578436 2.59979625578436 2.59979625578436 2.59979625578436 2.59979625578436 2.59979625578436 2.59979625578436 2.59979625578436 2.59979625578436 2.59979625578436 2.59979625578436 2.59979625578436 2.59979625578436 2.59979625578436 2.59979625578436 2.59979625578436 2.59979625578436 2.59979625578436 2.59979625578436 2.59979625578436 2.59979625578436 2.59979625578436 2.59979625578436 2.59979625578436 2.59979625578436 2.59979625578436 2.59979625578436 2.59979625578436 2.59979625578436 2.59979625578436 2.59979625578436 2.59979625578436 2.59979625578436 2.59979625578436 2.59979625578436 2.59979625578436 2.59979625578436 2.59979625578436 2.59979625578436 2.59979625578436 2.59979625578436 2.59979625578436 2.59979625578436 2.59979625578436 2.59979625578436 2.59979625578436 2.59979625578436 2.59979625578436 2.59979625578436 2.59979625578436 2.59979625578436 2.59979625578436 2.59979625578436 2.59979625578436 2.59979625578436 2.59979625578436 2.59979625578436 2.59979625578436 2.59979625578436 2.59979625578436 2.59979625578436 2.59979625578436 2.59979625578436 2.59979625578436 2.59979625578436 2.59979625578436 2.59979625578436 2.59979625578436 2.59979625578436 2.59979625578436 2.59979625578436 2.59979625578436 2.59979625578436 2.59979625578436 2.59979625578436 2.59979625578436 2.59979625578436 2.59979625578436 2.59979625578436 2.59979625578436 2.59979625578436 2.59979625578436 2.59979625578436 2.59979625578436 2.59979625578436 2.59979625578436 2.59979625578436 2.59979625578436 2.59979625578436 2.59979625578436 2.59979625578436 2.59979625578436 2.59979625578436 2.59979625578436 2.59979625578436 2.59979625578436 2.59979625578436 2.59979625578436 2.59979625578436 2.59979625578436 2.59979625578436 2.59979625578436 2.59979625578436 2.59979625578436 2.59979625578436 2.59979625578436 2.59979625578436 2.59979625578436 2.59979625578436 2.59979625578436 2.59979625578436 2.59979625578436 2.59979625578436 2.59979625578436 2.59979625578436 2.59979625578436 2.59979625578436 2.59979625578436 2.59979625578436 2.59979625578436 2.59979625578436 2.59979625578436 2.59979625578436 2.59979625578436 2.59979625578436 2.59979625578436 2.59979625578436 2.59979625578436 2.59979625578436 2.59979625578436 2.59979625578436 2.59979625578436 2.59979625578436 2.59979625578436 2.59979625578436 2.59979625578436 2.59979625578436 2.59979625578436 2.59979625578436 2.59979625578436 2.59979625578436 2.59979625578436 2.59979625578436 2.59979625578436 2.59979625578436 2.59979625578436 2.59979625578436 2.59979625578436 2.59979625578436 2.59979625578436 2.59979625578436 2.59979625578436 2.59979625578436 2.59979625578436 2.59979625578436 2.59979625578436 2.59979625578436 2.59979625578436 2.59979625578436 2.59979625578436 2.59979625578436 2.59979625578436 2.59979625578436 2.59979625578436 2.59979625578436 2.59979625578436 2.59979625578436 2.59979625578436 2.59979625578436 2.59979625578436 2.59979625578436 2.59979625578436 2.59979625578436 2.59979625578436 2.59979625578436 2.59979625578436 2.59979625578436 2.59979625578436 2.59979625578436 2.59979625578436 2.59979625578436 2.59979625578436 2.59979625578436 2.59979625578436 2.59979625578436 2.59979625578436 2.59979625578436 2.59979625578436 2.59979625578436 2.59979625578436 2.59979625578436 2.59979625578436 2.59979625578436 2.59979625578436 2.59979625578436 2.59979625578436 2.59979625578436 2.59979625578436 2.59979625578436 2.59979625578436 2.59979625578436 2.59979625578436 2.59979625578436 2.59979625578436 2.59979625578436 2.59979625578436 2.59979625578436 2.59979625578436 2.59979625578436 2.59979625578436 2.59979625578436 2.59979625578436 2.59979625578436 2.59979625578436 2.59979625578436 2.59979625578436 2.59979625578436 2.59979625578436 2.59979625578436 2.59979625578436 2.59979625578436 2.59979625578436 2.59979625578436 2.59979625578436 2.59979625578436 2.59979625578436 2.59979625578436 2.59979625578436 2.59979625578436 2.59979625578436 2.59979625578436 2.59979625578436 2.59979625578436 2.59979625578436 2.59979625578436 2.59979625578436 2.59979625578436 2.59979625578436 2.59979625578436 2.59979625578436 2.59979625578436 2.59979625578436 2.59979625578436 2.59979625578436 2.59979625578436 2.59979625578436 2.59979625578436 2.59979625578436 2.59979625578436 2.59979625578436 2.59979625578436 2.59979625578436 2.59979625578436 2.59979625578436 2.59979625578436 2.59979625578436 2.59979625578436 2.59979625578436 2.59979625578436 2.59979625578436 2.59979625578436 2.59979625578436 2.59979625578436 2.59979625578436 2.59979625578436 2.59979625578436 2.59979625578436 2.59979625578436 2.59979625578436 2.59979625578436 2.59979625578436 2.59979625578436 2.59979625578436 2.59979625578436 2.59979625578436 2.59979625578436 2.59979625578436 2.59979625578436 2.59979625578436 2.59979625578436 2.59979625578436 2.59979625578436 2.59979625578436 2.59979625578436 2.59979625578436 2.59979625578436 2.59979625578436 2.59979625578436 2.59979625578436 2.59979625578436 2.59979625578436 2.59979625578436 2.59979625578436 2.59979625578436 2.59979625578436 2.59979625578436 2.59979625578436 2.59979625578436 2.59979625578436 2.59979625578436 2.59979625578436 2.59979625578436 2.59979625578436 2.59979625578436 2.59979625578436 2.59979625578436 2.59979625578436 2.59979625578436 2.59979625578436 2.59979625578436 2.59979625578436 2.59979625578436 2.59979625578436 2.59979625578436 2.59979625578436 2.59979625578436 2.59979625578436 2.59979625578436 2.59979625578436 2.59979625578436 2.59979625578436 2.59979625578436 2.59979625578436 2.59979625578436 2.59979625578436 2.59979625578436 2.59979625578436 2.59979625578436 2.59979625578436 2.59979625578436 2.59979625578436 2.59979625578436 2.59979625578436 2.59979625578436 2.59979625578436 2.59979625578436 2.59979625578436 2.59979625578436 2.59979625578436 2.59979625578436 2.59979625578436 2.59979625578436 2.59979625578436 2.59979625578436 2.59979625578436 2.59979625578436 2.59979625578436 2.59979625578436 2.59979625578436 2.59979625578436 2.59979625578436 2.59979625578436 2.59979625578436 2.59979625578436 2.59979625578436 2.59979625578436 2.59979625578436 2.59979625578436 2.59979625578436 2.59979625578436 2.59979625578436 2.59979625578436 2.59979625578436 2.59979625578436 2.59979625578436 2.59979625578436 2.59979625578436 2.59979625578436 2.59979625578436 2.59979625578436 2.59979625578436 2.59979625578436 2.59979625578436 2.59979625578436 2.59979625578436 2.59979625578436 2.59979625578436 2.59979625578436 2.59979625578436 2.59979625578436 2.59979625578436 2.59979625578436 2.59979625578436 2.59979625578436 2.59979625578436 2.59979625578436 2.59979625578436 2.59979625578436 2.59979625578436 2.59979625578436 2.59979625578436 2.59979625578436 2.59979625578436 2.59979625578436 2.59979625578436 2.59979625578436 2.59979625578436 2.59979625578436 2.59979625578436 2.59979625578436 2.59979625578436 2.59979625578436 2.59979625578436 2.59979625578436 2.59979625578436 2.59979625578436 2.59979625578436 2.59979625578436 2.59979625578436 2.59979625578436 2.59979625578436 2.59979625578436 2.59979625578436 2.59979625578436 2.59979625578436 2.59979625578436 2.59979625578436 2.59979625578436 2.59979625578436 2.59979625578436 2.59979625578436 2.59979625578436 2.59979625578436 2.59979625578436 2.59979625578436 2.59979625578436 2.59979625578436 2.59979625578436 2.59979625578436 2.59979625578436 2.59979625578436 2.59979625578436 2.59979625578436 2.59979625578436 2.59979625578436 2.59979625578436 2.59979625578436 2.59979625578436 2.59979625578436 2.59979625578436 2.59979625578436 2.59979625578436 2.59979625578436 2.59979625578436 2.59979625578436 2.59979625578436 2.59979625578436 2.59979625578436 2.59979625578436 2.59979625578436 2.59979625578436 2.59979625578436 2.59979625578436 2.59979625578436 2.59979625578436 2.59979625578436 2.59979625578436 2.59979625578436 2.59979625578436 2.59979625578436 2.59979625578436 2.59979625578436 2.59979625578436 2.59979625578436 2.59979625578436 2.59979625578436 2.59979625578436 2.59979625578436 2.59979625578436 2.59979625578436 2.59979625578436 2.59979625578436 2.59979625578436 2.59979625578436 2.59979625578436 2.59979625578436 2.59979625578436 2.59979625578436 2.59979625578436 2.59979625578436 2.59979625578436 2.59979625578436 2.59979625578436 2.59979625578436 2.59979625578436 2.59979625578436 2.59979625578436 2.59979625578436 2.59979625578436 2.59979625578436 2.59979625578436 2.59979625578436 2.59979625578436 2.59979625578436 2.59979625578436 2.59979625578436 2.59979625578436 2.59979625578436 2.59979625578436 2.59979625578436 2.59979625578436
Manes.01G042600.v6.1 9.49615226202247 9.66567124079853 9.21400063929724 7.89946119751104 8.59780002277645 8.64624013342653 8.49010773931657 9.07858294665781 7.96510085190849 7.95518106977177 9.04177555688989 9.04240341828993 8.92151848978677 8.18544574474466 8.50256180396624 8.30123095815444 7.97142484899384 8.83703961607635 8.25361740797288 9.05036709173252 8.30659773589382 7.97648461140897 8.75065251688074 7.71655890716747 8.36201584784258 9.11240177190076 8.29540965662065 8.89182398164679 8.1498903424219 8.37036841718781 9.59720997433112 8.20857051878332 8.32732326197959 7.72785178531995 8.49831930784521 9.20680478649902 8.0158260245284 9.06914113821083 9.47648000203288 7.99466367767109 8.85400314493875 7.67308870931557 8.53529275357047 7.39781950304847 8.27387587552848 8.36696154285462 8.51379187824804 9.14685552014495 9.15822119455901 7.78730916996388 9.18304052200555 8.77953166550128 9.19191844976381 8.18693064450962 8.23439343276988 8.6761148385884 8.00586672658102 8.55772882456287 8.12114402130361 7.48376157749278 9.04460032230841 8.72411032088473 9.45371437220643 7.21661909449412 8.7272139975956 9.16769861366554 9.12648381311588 8.86953215062452 8.13272141559363 8.66116677664925 9.12005701097438 8.2937789903899 10.2250913088448 8.84839443930683 7.74487715286713 9.40412679363935 8.56763043133049 9.33500062312766 7.98144515671981 8.79918270103877 8.90192697002031 7.98513189673989 9.42643747904007 7.70071453515971 8.3128750517212 10.1385972279221 9.76867378306856 9.92835916066695 8.63930076402132 8.68077648954999 9.91521308226554 8.02328937233476 9.10969410347767 8.35387836576873 8.80475893205438 8.200449166016 9.20842932176608 8.32212647279437 8.92183523825856 8.01741030677591 7.41999806373175 8.69655124095914 8.49812927262191 9.5612217377454 8.1033140204854 7.62552172380698 8.9771305197364 8.25625606588854 9.36266896826337 8.14958951210146 7.16504057179283 8.70314040173896 8.12874977064126 9.00482285459293 7.41172583796575 8.74745602501886 8.86284623910542 8.38555379825641 8.03952084450965 8.4063231893356 8.33291679952812 8.72974309984244 8.33609815905923 9.45653650980931 8.32234192695845 7.74153311346713 8.89110817423443 8.51513062815566 9.6323171967805 7.453208745613 8.54855515778585 8.90169853543758 8.58499398173664 9.44825442069672 7.76155760846264 8.15458486130545 9.34219164766572 8.52931669147015 9.19982259205171 7.71161761583287 8.54856571476238 9.13342257105317 8.4406355749311 8.80785500937203 9.16633459958017 9.25478193731621 8.69192046295162 8.82150203412354 9.39113744528732 9.10382361064061 8.13221371766093 9.25655936591837 8.4380804259173 9.57180668524597 7.63401187452159 7.97952432600623 8.90087647554271 8.69865495392186 9.39581423941911 7.87606562693462 7.22473182401064 8.93896605786233 8.84600082682078 9.26895073596991 7.93943321535296 7.72324404167075 9.65877450520762 8.54378681370459 8.15816518238053 8.60834943079649 7.85751032111745 9.44673169732249 9.03535889683916 9.43358236484915 9.20012185803625 8.75754928120125 9.15290284373316 8.36221910628577 9.24993609981997 7.3090586589855 9.62048347517518 9.22019477296493 8.33340137069674 9.6185122792747 8.26836256713872 8.65482528329547 9.47509009112484 8.87889296936703 9.41724347093167 8.62101970831753 8.50158892803871 9.51530257230694 8.85933016182318 7.95776634210784 8.38499808224565 7.58786493133045 6.84724355117726 8.75729756493209 7.40297432432917 9.55252814910593 7.14751580369244 7.79361338794909 8.03075227988795 7.532269526448 8.3413943752004 7.57552152781291 6.81933623302477 8.3557150846707 7.71861553085717 8.14916846530334 7.18412536824929 7.04141568873441 7.50925236022933 7.73305678983152 8.58626352300663 8.05085651993596 8.40102855913159 8.84574789736035 8.48250219849128 8.80570579663672 7.45969374655764 8.23009732311924 8.72914495854547 7.52297852092107 7.68258616497446 7.22344321447991 7.98706766975901 7.68259466856392 8.60667460890762 8.77570082844303 7.84178419225132 7.93291284762468 8.51925948421341 7.83560421363786 8.75250706287614 7.70091488816995 7.75119557576743 8.39359180726543 7.78435050432295 8.2969918206666 7.56901580925041 7.58576305166531 8.95020754003852 8.51691755152302 8.808825192534 7.89768517391041 7.83903834150158 8.49894344217644 8.12077795574452 8.71155021377973 7.99109265607057 7.82888014533315 8.6767401351361 8.22478753198632 8.86837626405853 7.34109773255745 7.41906365288005 8.4417393809828 7.88670570553204 8.5113301614938 7.07720475046953 7.31404448879086 8.42795590201379 7.52257132152345 8.52923039275171 7.78580168529747 7.21066259746032 8.56707861548253 7.59890019362287 8.43194052218355 8.27619144864223 7.76443899249895 8.19832874176871 7.60908288231595 8.34546457780272 7.51931444461995 7.91931421828902 8.0565317600251 8.51639411838899 8.37000723945224 8.87157246818287 8.06334227371442 7.33869005043542 8.77365342382714 7.20286336429986 9.3230453520946 7.26364075044641 7.21323267328007 8.6391656177497 8.2994630114113 9.06636646658682 7.96930950472725 7.50357272161382 8.25992948262858 7.79140837161478 8.52323794830134 7.54529875664373 7.92296383983467 7.98526684330868 7.73847074902034 8.46763649140957 7.36108279088947 8.15588741035947 8.89252397948046 7.4964760066124 7.9890933474263 6.94476171753055 7.90359998198966 8.39069657836671 7.37133349095409 7.608164395553 8.18395738142875 8.05834428901574 8.25007202954627 8.04453942988273 8.80424161763747 7.94709564041358 7.22664511889289 7.81792423527083 7.35202948744296 8.14238743200853 7.51250821469047 8.13456186203784 8.18924558592773 7.77379781440225 8.29673957392833 7.81893250437592 8.16323830962482 8.13751611298673 7.94291628395833 8.44679668931584 7.23365025025529 6.28297791613009 7.79880359049489 8.02580361422872 8.11547227245027 7.72819832773006 7.78931631317878 8.43758802557886 8.07837184034962 8.43722364511193 5.6412672651565 7.16153365456297 7.51193136264285 7.75766958925479 8.51246015599686 7.29319424285924 7.11769290691772 7.82234030740211 7.51619786242772 9.00227419162076 7.57137355315728 7.14952393945437 8.16318670471816 7.4875453178136 8.23023287293599 7.47428966806315 7.17802808473792 8.27344487722126 7.93346309326105 7.91519928204899 7.51853729650067 7.73048179320674 8.45435250653941 8.18922870884094 8.10705572372449 7.29776129120084 7.75802641202845 8.82269174521078 7.59045075779634 8.61560504794608 7.23025096881974 7.27493366725193 7.36570973047115 8.74003206947942 7.95293488803396 8.60801493388579 7.8285494058165 7.65388273052196 8.0675325026958 7.62602622057617 8.75841011387855 7.52798718880063 7.10227431455811 8.16082320964197 7.69257656532885 9.12740560455702 7.26050397517757 7.73457244363212 8.11330523543135 7.47697941057428 6.8664971313568 7.63011819333316 7.21102239864179 7.96769915170728 7.22894541444395 8.86332689239179 8.15894873858274 7.90524230923541 7.88643513026656 7.96862095489664 7.81134696137411 7.39744100686094 7.38231750338968 7.08156053147622 7.73131658773606 7.623329613814 7.60322367836394 7.31206299191309 7.97691232262673 8.08765597340901 7.98708117255867 7.62655504506892 7.23877276043505 7.98917143455137 7.16045802348638 7.76372122473643 7.09220815584124 7.36621690588894 7.93679827354065 8.04377575855742 7.7497542126431 7.38328884036186 7.7381820544865 8.02003210046559 7.40487571932685 7.98384315870888 7.7884677654066 7.85294328527271 8.10501940561583 7.7380410714107 8.17840015600839 7.82591630343406 7.69786829655029 8.70785200450175 8.24656144040536 8.61606411952444 7.62316775990771 7.50117278417073 8.6948970940115 7.91555349027297 7.58601758414333 8.12223679320055 7.28888982429313 7.98933351416076 7.78578936055052 8.78307614760182 7.27011664530748 7.35902172182974 8.66493628777809 7.92349204366324 8.28916297802612 7.76931189266476 8.20025412482259 8.29985147824305 7.42798703116171 7.52086256473847 8.22628668728753 8.09165470700388 8.61882431901287 8.27826614919217 7.92891703779024 8.24737443598558 7.92562680708474 8.45724799731469 7.70804131610062 8.20835877640191 7.70270855097357 7.88762622522246 8.73640886490883 9.03540970784516 7.67157348791965 9.28779840559399 7.63674696122391 7.0929232294788 8.12959046505977 8.63359299732463 10.5665065721926 7.93431846171198 7.54954364974483 8.08607441476853 7.39692225354221 8.52048187836102 7.18565062861073 7.42401422799924 7.92564935486544 7.27823117401745 9.20718673840175 6.97235132347308 7.85585927127096 7.57913492141334 7.457959119923 8.11291488489181 7.71293682868449 7.69231285431727 7.88562648876335 7.23143131711429 7.86485458712648 6.86176146587825 6.66293372979575 7.46548128447894 7.96402932573014 9.42935500799564 7.00793703514729 6.98228485336399 8.20691818245459 7.29193336192325 8.38884023442431 7.57150045271597 7.70559712613534 8.2812242602973 7.91292290570873 7.78755316290636 7.38320912804864 7.88518382752406 8.0632569790201 7.89367094189368 8.24670077562482 7.05270016999974 6.92502479191715 8.00582287573087 8.01664354705718 8.19445235644416 7.15757529526978 7.51056568176356 7.72859863452754 7.36074257610307 8.11303677351333 7.80020273435339 7.22046992872092 8.31810318868881 7.53861581803776 9.04167192681813 7.59894474294689 7.6022255695048 8.75915232333928 7.42632091342217 7.326352906303 7.0025263553837 6.90568570720657 8.11050607893373 7.78759842409175 8.68777454322112 7.57908600904645 7.35848541399432 8.38636807288198 7.54976329339905 8.50905224228346 7.64929683655814 7.92969146430864 7.84836605431847 7.97806062433683 8.43345175512036 8.01686998880881 8.87968730275113 9.29010157268502 8.87072709395439 9.59546984505961 7.42521835574615 8.19528476713596 8.81940120741854 7.89568402339807 9.26150135524492 7.75463858365554 7.88822681160842 8.83255440975682 9.00621599198229 7.90684293223794 9.16689822491355 7.24636882719085 8.13885716368172 8.38994019546805 9.03746504063626 8.05714345075956 8.42216756389322 6.80772456828631 8.91113284648126 9.162931731755 9.50513446571215 7.21296656745025 7.36467262109822 8.42948751093693 8.11014923577059 10.2340540529774 8.74318117206924 8.05549328921317 9.05618239637339 9.10008662301676 8.32645334656745 8.1156986671065 8.43727316125068 9.16077576662838 8.51326160711017 8.80998206821899 8.09323942379078 6.9835180247877 8.95796877939 7.94057781077409 8.64675411339264 7.78938959273557 8.79194900542866 8.26987971172016 7.9947770039614 8.72949933325392 8.3187261067411 8.98369301579149 8.14865292337483 8.19686213926425 8.69359188157796 7.816221219685 7.30676004561263 8.54755876329306 8.1116637777874 9.21496644737357 8.16490884185755 8.13006331115328 8.27738687999694 8.97004929902557 9.59714965450195 7.41275985748871 8.16890662041501 8.3727357454251 7.74800107846475 8.60783754805591 6.74051590483898 7.33413856604693 9.42415771112822 7.39361209551333 9.71665510663171 8.58623407562815 7.473181236889 8.2208643302011 8.0001320529202 9.09369374316827 7.50775029216306 8.94668621582705 7.9846869055581 7.86395967875116 8.72577859838766 7.51943395239194 7.86448711061738 8.62702356820334 8.10067353186209 9.46135909861077 8.45053357147843 8.89473656193189 8.65802620914587 8.29053162940801 9.44186044663575 7.9114888001203 9.32751036705348 8.26619264059221 8.53012389255011 8.55321784235075 6.93879295390126 7.8760161696684 8.40336850258285 7.02462233207882 9.9180997233382 7.4058284092401 8.81837391892087 7.49131562310906 8.32533850601765 8.6744932179241 8.2441644092655 8.04402298227068 8.2540258151619 8.06395923890715 9.30610636053449 8.80283553087817 7.76288712097296 8.22493732518755 9.55442116439631 8.37323945934182 8.76311559643256 7.88717481704863 7.56564997541449 7.88938792004483 7.84437882937663 8.25698973926538 8.58181761561396 8.07761630738824 8.21742245580925 8.1445191909324 8.71537511122709 7.65553192884953 9.11857416754894 7.65355990678808 8.62610643262021 8.99791726419703 8.14784463968064 7.95328312107437 8.32901757498952 8.26602694060583 8.17699999203979 7.97387735675454 7.97640930739529 8.39820089394582 7.94417075077263 9.55656727529535 8.22034386942752 7.53910744219957 8.25904725364425 8.52295967369847 8.18871745742141 7.60398618910637 7.93024342499275 7.72722039679214 8.29972375769746 7.66942434341477 7.9425909405194 7.15031513978152 8.29625080579158 8.41906385324696 8.3006810716676 7.98917012349702 8.280147699433 8.60349011678694 8.06286857876334 8.03457915653747 7.97895569981265 8.36690790006677 8.47530127784686 7.83475025089954 9.43791660546904 7.88848136683434 7.72945527990885 8.44786071084098 7.71933008449634 8.11791495258506 9.07322896455282 8.58056687786767 8.33059623103941 8.06628090775557 7.88848235844221 7.99446129226479 8.08920412176813 8.08036516295265 8.34832052874407 8.6018699933367 7.57621639492808 8.20154154485866 8.15465577985233 7.92983421807932 8.52037121453127 8.30391670489257 8.5661306695703 8.89300046571032 8.55918921342919 8.69353414463951 8.64727006202153 8.17054200750667 8.31176894825922 8.28669193892261 8.67680029194763 8.67425566748265 7.60285967415198 8.08511219671927
Manes.01G042700.v6.1 6.17952383112048 6.35854089388039 5.56277011465244 5.27856658492354 5.77899148438932 5.07852212312222 5.58909397145031 5.43429467013104 5.56665746556599 4.27504278837248 5.49179488788428 5.31438066975928 5.39535489056695 6.06550000530721 5.56892298564149 4.48799312224182 4.5947637911355 5.5534563323451 5.25975455399692 5.21095998477064 4.25497613031465 3.71802382302551 4.73095144151259 5.20001294448622 4.91246705898517 5.7052121239276 4.97910006515118 4.99156164597888 5.12983666350516 4.40088637884236 6.39525068786295 4.21744849955037 4.71603199064818 5.13617398640887 4.57001279011813 5.12733218812251 4.84530951934796 5.06032776414946 5.69096385300736 4.84732351476912 5.99079465886476 5.24185425460391 4.82067963884485 6.69656985138045 4.60766517298189 5.28306448679585 4.49608156563385 4.95326520459424 5.59434715750691 5.00631146867934 4.87567179427239 4.88207833395357 5.08547516921341 5.06520792758685 4.57226199483688 4.77514021373469 5.25956207880733 4.67199863459799 5.26908298647125 4.89913122379 6.52660180406361 5.00917874820044 5.76875370647406 2.59979625578436 5.3326571783753 4.37609183180286 4.1428625820174 3.88978140955266 4.74105906629924 4.55521799293872 5.3017049965742 4.94811794477036 6.64694157503461 2.59979625578436 5.37935167739317 5.12675459012604 5.44554583127052 4.97831872097968 5.25660826372988 5.84374712482347 5.27775651486946 4.95685305881745 5.2296186474525 4.65999582256521 4.99402501240626 6.85833079282292 6.21163497889795 5.89474582530176 5.59961702654448 5.60986971393468 6.78975851453307 5.05204923461936 5.4497807633004 4.9568465805822 2.59979625578436 5.24906763422785 4.99525138845766 4.55764776079113 4.631813090141 4.91101434851322 4.86249931224276 4.33664377602716 4.69895455014644 4.95916561979936 2.59979625578436 4.58590223632527 4.88518337185476 4.95964412770098 4.69977727334155 5.56998128800192 4.04228330761357 5.26548678128615 4.87413564915433 5.71546744093212 2.59979625578436 4.18967018362555 4.46526789306949 5.28163060748853 4.60236138459194 5.37647986112798 4.27300263405782 5.33305832961434 4.93760578536436 4.57306164080267 4.9163177277302 4.62665929973436 5.0917252445169 5.24910695977799 5.0046027953583 5.4339429807113 4.53240641364844 5.6943351184874 4.75000423480257 5.82110549442644 5.42753588131463 5.53978503086787 5.97120325093441 4.60167030138931 5.27628968871388 5.25063878325825 5.04556372958134 5.18069660245561 4.39475047582932 4.10439223831078 5.22881403966818 4.95862099261495 5.31263408547549 5.17447543188452 5.0606899515033 5.63881424190592 5.21691530906853 5.61016078040009 4.6548160378135 4.91015562886262 5.47317359990235 5.16976982382246 5.01625765507973 5.18989112512827 5.09913638653142 5.43038991715192 5.47579413487358 5.31214214045914 4.69462353043643 5.47921435088621 5.62488902773612 5.09486655806746 5.21608138159637 4.77334793407572 2.59979625578436 5.416852030322 5.55493639383033 5.88190756657187 5.75196759161857 5.46559373408437 5.62296203290314 5.73661314097875 6.12625650315766 4.62169234031523 5.49211785045958 2.59979625578436 5.04760998387196 5.51827605215161 4.69059274350225 5.72478297836727 5.18273395011968 4.82056547454655 6.47436576755134 5.79116086243509 6.79368660545489 5.93462642722036 6.10929382548786 5.0143788172177 5.29685031423738 4.12673181846973 4.41971850815575 5.05632127711757 5.45428973847959 6.49795986488496 4.85071858576448 6.84084981982869 5.62445231732016 5.10722107183798 5.07929428210887 5.30263383014656 5.11290992312861 5.39976700695726 5.64782545484718 5.97651860560068 4.57171036762604 4.84574491320608 5.49920120628987 5.51720317997311 5.24340462660184 4.45846379175167 4.63525558027175 4.12112546316912 4.12146860080129 5.60602883193299 4.54549579850851 5.6969037508035 5.14435501853654 4.92383745183027 5.79549214619387 5.16721787356366 5.17108924712187 4.93423773241194 4.91876954241526 5.44392022612647 4.72669514704258 5.51073317568307 4.96160066975191 4.95179198348962 5.44433239607873 5.39836653609501 4.9375379898859 4.89944795279615 4.74335108208062 4.60282066986045 5.21199808212821 5.05876806240632 5.20560931798438 4.69419455852561 4.89352115633402 4.9465422138203 4.53401034143521 5.03264348432725 4.59109325246077 5.14395055846925 5.96754281582453 5.09711897866224 4.53976414810956 4.7734689088993 4.72381660649711 4.86987948462519 5.32701536921433 4.77065014077516 6.32025749464405 3.99464929442945 4.62518282089892 4.24891297286864 5.66870060477254 5.42898151348034 4.66414990859862 5.80973519489139 5.32943415238584 5.90637020989592 5.69243137073389 4.82343661449974 4.41633021005739 4.69944845400068 4.98149696042383 5.39732074608847 4.87581844245008 5.82004898067415 5.25894595748872 6.07560007415788 5.28956152615365 6.23259248789457 5.91192299569246 4.4918170914982 5.20179863554915 5.18634927237891 5.31010783554785 5.56006537836947 5.48134392625356 5.67942950485617 5.584103201913 5.09381142835526 4.83884325831687 4.80412959565841 5.34958895378348 5.13468592033945 4.73716960171199 5.13699342504801 4.94544151784664 4.87916642060027 5.85732193238166 4.83148279158478 4.86397593901368 5.25886501547141 5.1392846287964 5.54796844587069 5.47960166173752 5.35772052217755 4.2196835175066 4.64137502853661 3.88996621266139 3.96907504514623 4.45729826722604 4.24548838309499 4.58309632678987 5.73244902144363 4.67072981947184 4.59588481522593 4.74497281638233 5.03066518386903 3.74821834779386 4.98917372712665 4.43797733939349 5.08973797242198 4.37878897494677 5.02395563677679 4.4821280364299 5.32382343895832 4.79423568353894 4.87180404499897 5.08101288255378 4.82740662209395 4.13052580097516 4.30304237315679 3.82175856716567 4.08998640763824 2.59979625578436 4.69710288722888 4.84510004034684 4.90568086139836 4.73285311936481 5.69482008467495 5.75850525318416 4.40030606505052 4.71873361118302 4.54807081784639 4.7821055642431 4.31740953134203 4.32008369506927 4.86439111874292 4.96539091588027 4.37291250546232 4.45238483169608 4.70258545404062 5.56087596144727 4.47635100448625 5.0514929729784 5.13151307230686 4.67039841002996 5.02367428154966 4.81090019525244 5.27182941683755 4.74583696615558 3.38144601411272 4.39734045192894 4.9593938881827 4.1830103381962 5.49777561052267 5.01757633836281 4.51384744008931 5.09152882421843 4.74633629393466 5.81930922906705 4.97037484671068 5.31671515307444 5.24170355135353 5.13787631260701 4.50983392056077 4.89617374717355 4.62432343837718 5.31351342974963 4.53906800311158 4.91516355464962 4.69284410770172 5.07893968465342 5.10092658596078 4.66119063283999 5.09401998787237 4.95089463537558 4.70428470876085 5.27810732255236 5.15904180073993 3.97645279359037 4.87747097995658 5.42538230766262 2.59979625578436 5.0739179626633 4.03287503074016 5.41360630013026 2.59979625578436 4.72108656800399 3.93753240572299 4.01912114766632 4.5478334376775 4.63920105073132 4.25532952395257 6.03770029039887 5.25605510191197 5.20141415270396 5.4877855600663 4.28079282277433 5.50100642202496 5.45511201879 4.72467768009607 4.39551574043938 4.52177642644464 5.59997003430286 4.29956289909593 4.85203947466743 4.82367238700671 5.09904619471426 5.20391570703506 4.34322746085301 4.55038216085847 4.39740861737753 4.65078508708287 5.50298625433333 4.51740548040876 5.55357740135327 5.00939258316616 4.40999870234295 5.31680408754558 4.85529052058578 5.16530431943274 5.19782364236871 4.25078605737588 5.29896968418636 4.93842734551026 5.38972578738149 4.82112160592257 5.24486515649674 5.60817572110109 4.99391348802182 4.47701274241221 4.53097656826276 4.9523407556654 5.2844633165029 4.29314776859355 5.04542098963421 4.72457797933243 4.93735216072403 5.37359728751047 5.49656357803235 5.07262114083673 4.834925092345 4.22632636908437 5.45028151127316 3.69491287192682 4.7464793473982 5.11917296207917 5.11549044605622 5.44919481218168 4.99494530541637 4.95399879040777 5.36018344619127 4.58097107882744 4.95222437811211 4.89919654671765 4.67227836650592 4.5309793305832 4.27665311222145 5.34756914848832 4.1041805873074 5.95014995385944 5.56565808085922 4.90737079042451 5.34080166062575 5.07713163057414 5.31838813062565 5.50607956814107 5.02773195936338 6.95774155554156 4.90133923507008 5.05156483539776 4.67227768416133 5.14614874828081 4.53173998218309 5.47575119639726 4.55200129550066 5.04129399128665 2.59979625578436 5.01444958427922 5.43372591386275 4.84957331114067 4.71111729911174 5.25688309264202 4.84926939378564 4.68875171605704 4.67879999156566 3.91210167410363 4.43339075115773 4.17673354595633 4.70334365877446 2.59979625578436 4.73283528156624 5.14745730404464 4.64276941822099 5.28304337595817 4.71584481619256 4.40017970523936 4.80601591582603 3.90368248036785 5.44502075089945 5.15349626558757 4.84847800351542 5.07441963300452 4.85065843181288 4.89397199847069 3.77937656857795 5.33068681756008 5.23315185339247 4.34150095869257 5.4926385799268 4.79831920791738 5.4310706414243 4.48023100016638 4.76917963527482 5.45994391223585 4.10446780070054 4.82972145248533 4.29986526781127 4.38999561725649 4.98241677951722 4.9393687978981 4.43604356836169 4.88714889368584 4.00593321037532 4.39023932548587 4.2821861767757 5.68731097028555 4.96156896755261 4.44338149785107 5.12945713819258 4.33081415185274 4.54614537330526 4.64004798633428 4.96178353506916 5.3458449607701 5.22745200000346 5.58413440648029 4.7303940661142 5.1515514813266 4.0536971848221 3.98045356917044 6.37380596660998 4.35762904392288 5.46522431069198 5.47333540954648 6.12332752203839 5.24078951452773 5.50681661976795 5.69120429494028 5.74005051320607 5.08344640783981 4.27133060895352 4.47527978581881 4.22061408370174 4.94810103140986 4.35176810920911 5.17803692076691 4.96362373347113 4.51636453819089 5.35197341438133 5.68798474333576 5.20273776586975 4.6900885135074 5.89822336901242 4.71173018823048 5.94264135331163 5.34467992159646 5.2058584020113 5.14287709749414 6.0152146489652 5.64047544519666 5.24575162728804 3.98466633223006 5.17683935183311 5.66274037058145 5.20260722904427 4.09207339606857 4.84490982213826 5.64007787251255 4.29670125020053 5.12973796517593 5.6438182352062 5.27111171586054 4.98508705211556 4.7668738664419 5.720380966672 4.75465488255646 5.85622545698883 4.50086420101769 4.65991042283529 6.00578548945869 4.89104468825723 4.93323785282274 4.46432671092422 4.74455966740713 5.35314573648259 5.06566290584542 5.6154465826186 5.3042893951388 5.77173890013701 5.93835025404267 5.49897245472874 5.67928296288806 5.18072480985414 5.19234900752421 5.18703492119976 4.72267716123655 3.93866419911265 2.59979625578436 5.48759832870568 4.6828847148228 4.90286392788776 5.40024849271182 4.50761848476495 5.13811809646124 5.38643655736877 4.74693319765526 5.5454887382748 5.21631662540804 5.60173218834545 5.27274928230711 4.98574003949392 4.58212374922458 5.0374023038791 4.9484396235858 5.71990861591283 4.88550057376193 5.28639394104564 5.02704720739341 4.40711821045092 4.66713818862751 4.91307481343166 5.76574410067648 5.62527013950577 4.8478936971413 5.56385647990627 4.61836078385238 5.05380651455044 5.1705342993859 4.78384054042836 5.97316671388632 6.16290697612051 5.16852811703316 4.67913459975088 4.66986920965558 5.54253009788279 5.06932029409501 5.73823104711499 2.59979625578436 5.94876419251226 5.87578473010289 5.60019073164069 4.53060712814075 5.29483749761246 5.33350874357407 4.57246761756888 5.04072007664994 4.50840340074989 4.9433912890992 5.28971450059116 5.01311408399296 5.10097984193846 5.15831769821127 5.64873080641169 4.95730760973995 5.59112110019303 5.48073680056964 5.08816261284104 4.30589099898917 4.73641438178592 4.03372075892619 5.54618611162587 4.93469611297492 4.23653332521103 4.86120899579474 4.21245499991306 4.81885893987189 6.17064995199924 4.65187316461291 2.59979625578436 4.37693368311676 5.96501318606564 5.65992680189991 5.2487137397022 4.24109588552545 4.23828724517882 4.85340112589337 4.23305947155913 5.07496881439487 5.32573539206354 6.18541895122495 5.05713278370349 4.88070053254459 5.91035972341346 5.56540880907205 5.84936419271658 5.83628217731395 5.60136412180323 4.24449899561922 4.91057695698599 5.04118721507844 4.92690869923493 5.52238095438682 4.88317435380111 5.32098785513076 4.8501583977864 4.86700628242756 5.47938319184014 5.81069288460802 5.25650602297652 4.92131711846229 5.51629676113907 5.06462610846718 5.23259851881337 4.62630061377671 5.2231151742381 5.7571143561341 5.21582222721837 5.15292582995651 4.78777692890994 5.21199822000592 6.15219800339734 3.68450135097581 4.88301633285023 6.56389794840657 5.61088024143791 6.00668292967003 6.10700856511092 4.79812216812331 4.66070521076106 4.61417068283632 5.4959414254337 5.23548619735285 4.30111401224888 4.77307107117836 5.10420053875614 5.51449306200076 5.90646143293489 4.28828096200907 4.52494854546583 4.65979967297433 6.50923764941468 5.30431856690523 4.05243559892465 4.41775583065863 5.38764193696577 4.7209527106153 5.16504906233839 4.7189432122301
Manes.01G042800.v6.1 6.63051027240067 6.80489380930459 7.33110681589775 7.14901520838655 7.26979776470712 6.7338040871218 6.51906023377414 7.34315063832026 7.25231541301176 7.41879238352756 7.01968727276871 7.1847721946194 6.72616597414286 6.98743908499653 7.46319588757121 7.19100290021548 6.63005554004656 6.4495519302998 6.28847554961098 7.06189390728976 7.14909333383623 6.74792605921252 6.58214114143723 6.38494743376565 6.42502219105319 6.60909312665726 6.06108074371004 7.02598549766961 6.83398467244041 6.74982868306902 6.82726180272267 6.33107472649177 6.71581914441584 7.1146302472825 7.26850029745468 6.6385628024663 6.49046186307769 6.47242782529642 6.29894170581413 6.98463649061978 6.4691782949043 6.52020371216563 6.78468279738455 6.17432054168369 7.13988217371833 6.82295774105689 6.28615687551726 6.94214006701876 6.78192486300836 7.76114325030599 6.48392252082673 6.50228819320844 6.92444785911111 6.43534897047946 7.28293907954911 6.66786215721527 6.56553508979277 6.5113939227157 7.06458943356084 6.62547425331281 6.42253308429015 6.35986098633823 6.84009013101608 6.83854735850463 7.02242413553729 7.05861831973377 6.06245440387002 5.96071256146123 6.46716464739854 6.53725338761742 6.70223754734096 6.66496897775944 6.50494064982486 6.6658851503385 5.95817866039323 6.76361916291563 6.78527675643598 6.69172578261921 6.99122958832051 7.06185175263291 6.33470200686761 5.99123151651203 6.58124977292366 6.5309210261698 7.22110344403586 7.07253433612078 6.4617841590361 6.5831612184335 7.07217000168325 6.83640958371661 6.65247104733042 6.4138251987345 6.44886775126994 6.85008408263928 6.50522654805199 6.65842129277535 7.28913025963611 6.79452295910214 7.65738185705457 6.75842652842479 7.82446629389365 7.08726942098668 6.19855569663338 7.30760326865386 7.03778237732441 7.36691370059743 6.79369755041531 6.49899047386147 6.14321634057688 6.65104087067246 7.22984560126753 6.64726045917753 6.6069787147334 6.39803071599487 2.59979625578436 6.8094524779583 7.48949617012951 6.31288456998491 7.05542673983207 7.47222981315471 6.97792509539384 7.31371462081941 6.87920467293748 6.82238702619527 6.76534096288831 7.38062331123514 7.0268748085061 7.08898116090122 6.58847431053689 6.83138875422087 7.10759825088069 7.13990925771226 6.5391873819189 7.2071727504295 8.40240106614881 7.73067513655072 6.67598885414025 6.88792134417221 6.80563563597257 7.570700750591 7.26012925004582 6.77431611759069 6.44189751820476 7.44695844761922 7.00626152549092 6.86011101499825 7.19010163050256 6.88938098107755 7.69486041253845 7.92247741709143 7.46981722177429 6.78668896827162 7.08021526292616 7.52684963908297 6.98028317703679 6.65607236779788 7.19926472901236 7.05341967806453 6.93041050555286 7.93224306501978 7.81284700809181 7.29300959468716 6.81021708927983 7.81886361596738 7.51394261216345 7.43460786892066 5.88836473500413 7.09214048405052 7.46037658108453 7.33545171363137 7.53384853663335 6.98033796202211 6.90172453771932 8.14016526710392 7.29863210580642 6.98529247316438 6.90534796113025 6.88598775324155 7.38428944776743 2.59979625578436 6.75315023852825 6.52744481480737 6.42098509828019 7.02048338856843 6.57889952521125 6.81056868478834 6.69028197199023 6.39380425084477 7.02192841387178 6.95182336577779 6.9098451554759 7.89953110494179 6.71006549712166 5.92588850769533 7.20568742092714 6.84970473601706 7.22780638266691 6.57794202690131 6.45342376696622 6.54675829480863 7.49600639022896 7.35129050906055 6.49932674983065 6.21081693762412 7.18270275380831 6.78267730254496 7.90601141559744 6.61823468976984 6.608206428897 7.5274981961554 7.01674281107179 7.85398562240363 6.79157514124776 6.43165175836198 6.12110412682923 6.11328715544903 6.84929386061479 7.30234650308531 7.40767934516375 7.0166438931571 7.84867162856242 7.69834842711118 6.53198129557736 6.8727250701543 7.64048534277168 7.37774548298171 7.10391456646029 6.56844210951068 6.73099770965066 6.82967675574137 6.70945430131077 7.26588838199265 6.97216810269976 6.5211216850721 6.97568646521928 6.85343497554931 7.63953119573092 7.06589533938509 7.01184503649378 7.25621981928226 6.71492179968742 7.11254422415524 7.89873213617983 6.78111492564831 7.68858449940379 7.21868028158975 8.23990350664489 7.74794604645078 7.53123352839448 7.34199281539042 6.91079669939307 7.18598522185682 7.41602889950954 6.59699718447719 7.39441065920207 6.83366600311718 6.68309901941219 6.95495289606443 6.00483982076454 7.16202278549076 7.01171870552841 6.89555227922463 7.18025546853257 6.43742128733664 7.30591017924476 6.25789891694989 6.89819967813657 6.93757737456396 6.91254535472327 6.89144135813483 7.51337170291077 7.51504363170373 7.42746380126831 6.87194330221269 6.64735974467502 6.45851491296097 7.09724268045593 7.66267552725394 6.36648207230017 6.92005215207924 7.28931104258229 6.8625847121132 7.57273544366488 7.04196751620461 6.7279759564254 7.08349556371047 8.36224690296741 8.17602851616467 6.9762162957172 7.20543126426496 6.93249794818733 7.3725769937336 7.78076392881608 6.44576986615415 7.10612521090277 7.0705754001457 7.01295580521292 8.19033449520909 7.10474408376424 7.10031847996703 7.81828380358585 7.71845394610921 7.16803921301731 7.14976299273802 7.18652865114872 7.06605131959056 7.20372212846175 7.67332760113343 6.56457913125216 6.61183104745044 7.05831980482865 7.3235750616103 7.21600305596742 6.2554925375326 6.75693186388004 7.49060321670955 6.88366177069539 7.51294274597256 7.0146296800474 7.20016868790053 7.14362913269392 7.14068656003017 7.32425781046015 7.16615781077087 7.43974213285526 7.39003711524944 7.97431516185564 7.55652945021853 7.83338346511198 7.3366486029804 7.43062911396348 7.207989985925 7.17295988287586 7.25535691243818 7.52246958179815 7.19256393824003 7.44594739604268 7.92089225365528 7.51320936970629 7.48664367629724 7.26724795496067 6.24496041229669 7.87295427309998 7.49913936444204 6.60019241183155 7.68594167870053 7.0852336263786 7.32464175508168 6.89486393155391 6.73184003380809 6.60813673000835 7.09115275947739 7.99772022071661 7.15641617736899 7.03447621975328 6.90077049806145 7.46346850122915 7.60126772679999 7.69106833515012 6.47910114755052 7.33627655524631 7.02208054721225 7.62489955141391 6.95462205302179 6.76715048391157 6.98772978090483 6.9436869879811 7.70600866877371 6.58823848505133 7.06863751790943 6.53495840965536 7.37803222971474 7.35598240831428 6.83671840225417 6.35890781281079 6.21379714497565 6.96730316844585 6.42663533831583 7.09895612176901 6.41496570150174 6.65908451894576 6.1970460540738 6.3208487042827 7.75015787645038 6.56322828024304 6.39570090236479 6.39128058189773 6.91511011676167 7.25489129130295 7.17727148502032 6.86230718999743 6.350357264757 6.65390473460447 6.76995370390825 6.39694165162924 7.33576402550419 7.13719543108426 5.98894780774275 6.78539699557433 6.66708851416524 6.8887430524419 6.8345102245846 7.11516575524734 7.28315351190741 6.63254126238274 6.72239582227547 6.72958004050449 7.3816399522336 7.73475721945408 6.31693842246324 6.36382621030451 6.96010887389286 7.23587006048661 6.77704000588241 6.43280957545919 6.94647871321209 6.80660330342091 7.55446897514252 6.96556505718489 6.24830624681919 6.60433815869626 6.71883787643382 6.87894896221043 7.3447667734086 7.51041548135807 7.06939728557579 7.82000513175186 6.74003992131255 7.48380696518112 6.26125513031438 7.32146859574334 6.88911880054863 6.75639962641502 7.7250620974028 6.12994044290197 6.8877495677433 6.87603250183872 6.56626056603396 7.8669586586724 6.61842805191917 6.49476296357799 6.96918315509278 7.07879912942673 7.71046830499089 6.85796337238366 7.54460943338039 7.62397865764717 6.9923423443505 5.66898066517042 6.87766170342946 6.72165123073261 7.62130461633249 6.51822555585737 7.06586733357462 6.84683321284759 6.68050968307675 6.94637816163497 6.5912102624574 7.33610513961841 6.43714371016055 6.77943378274428 6.10031090335883 6.56150883117285 6.87234442424394 6.61560123986741 6.92994879173496 6.61396680755996 6.95859007108517 6.93017182640309 7.71917203452759 6.49344397166708 7.13597439523792 6.50065134479891 6.804413530963 7.79323988854321 7.36437401717663 6.46379839906015 7.11264565183832 6.7458715855745 7.47957468722435 6.14697908928915 5.99453496821254 5.87083336403709 6.33567144225139 6.13689659783414 7.10228835049454 7.82636390186491 6.91726044979217 7.444722421852 7.97727641815785 7.20440605834802 6.13211901452661 6.79782053248313 6.34444494403032 6.63721894533658 6.5112188430522 6.50303683264967 7.23291277557229 6.54253283088449 6.69308615888537 7.01254244281762 7.05153667699887 6.72390747601026 6.50150420012783 6.77084652742207 6.45478862622902 6.84280009378665 6.77376404277998 6.74362795226387 8.49095302587782 7.05408759881532 6.89048188663233 7.14769301708623 7.4125562643286 7.13301516871559 6.72974383954187 6.42290453659055 7.09898042404872 7.65429596713389 8.40604839241815 7.3147787389904 7.15960699606133 7.27798992235968 7.16822265032665 7.56659786787783 6.68052223089447 6.94139928897145 6.66590754457014 7.96266957527434 7.42662892811675 6.66563410065716 5.93320206859376 6.35013408702286 6.43914011318844 7.0072087737592 6.48526734263482 6.29954821864082 7.51698498364602 6.99020786924774 7.48345256035258 6.74533695589781 6.3503107213234 6.98499718161906 7.02792174755211 7.35343933129729 7.49304383469884 7.11994211079469 7.15526055772889 7.10573749971191 7.78599484639644 7.17858460735915 6.16686907778218 6.83580413232509 6.72960816196948 7.77813831207624 6.51891493569022 6.63255210265788 6.83412979719866 6.82777436217794 7.49761502530382 6.18934738898334 5.82986919402815 6.08185174264388 6.60689526081599 6.88015111565183 6.8229993692137 6.04309399961728 6.22913239943032 6.55685309071921 6.88428651105502 6.93477743095773 6.30683682565107 6.24443676743365 6.58178635589462 6.57455068217669 7.04098464316854 6.81054641977046 5.98877837774352 7.08844346532693 6.65821227481983 6.6265937641144 6.56871406682837 6.23722467393899 7.28394154585918 5.88559091440094 6.51859982250547 6.7381054340646 6.7682480215811 6.60753831357981 6.89493548043479 7.51643070521621 6.28491803600865 6.60357997746364 6.69899624818748 7.22003201837958 7.19045936921603 7.25832013396845 6.42718149269764 6.63532876830293 6.85382400950575 6.54130825355814 7.11242441333362 6.08749585400155 6.9240146695312 6.50439576799721 6.81869217984479 7.10592308823561 6.44171632785524 7.03547127011907 6.54754436806614 7.40200050150044 6.83808178409445 6.60936306772231 7.31388250258673 6.59831401092731 7.43446885116148 6.40214258983289 7.1536075581911 6.79720204270723 6.63758790630031 7.60740437586004 6.90977566069293 5.93541844101791 6.77446618017846 6.72510125161006 7.31340181128206 6.0784905810706 5.99159582542454 6.8748117516255 7.06918605259178 6.56406923492481 6.6920994947335 6.19525842759216 6.42036615188703 5.62517676694977 6.46132780810715 6.57397310205948 6.7154023350008 6.25911551928993 6.40033273321656 7.38908156991892 6.43634630192852 6.25613181641118 6.55925107422583 6.13201406582785 6.59975756354249 7.06957224720379 5.89982693206696 5.84257843654833 6.2239668179899 7.13461619788229 7.04910387725733 6.75287959786737 6.90886669005571 6.8422739152689 7.01768270840733 6.85385819131513 7.02462233207882 7.01191036511484 7.95469544985433 6.90791827620582 6.16610297527274 6.7708282188556 6.39552851245914 6.92594622305521 6.53588640217791 7.18171730779554 6.823797290838 6.36778658756992 7.50369156513881 6.05341147557926 7.50048967186236 7.26425186996275 6.29908420328102 6.66291082500049 6.13612414969732 7.43810715147394 7.87970216744861 6.55994332036426 7.07483172513515 6.65372549259231 7.29657853734119 7.02200911234661 6.15227686345489 6.905999025501 6.3134333056744 6.67805217387276 6.35131746453076 5.43284111539091 6.60296747606959 7.02991114511569 7.09237538172739 7.19168841095894 6.44888571383269 6.77067597380168 7.01783487176247 7.580105063605 6.61332812231788 6.50147158401789 6.51884289822673 6.53243752922772 7.79411556318541 7.99994803225298 7.0195041416192 8.02440053851186 7.72222418514683 7.57559787098897 7.18158547063598 6.92726768405581 7.61510847907355 6.37172558726789 8.01806066940924 7.16979671010898 6.7454434522977 7.03041005561843 6.74617694808327 6.54820077350484 7.25748873026713 6.52467371294742 7.32691022899147 7.52484378017217 7.81468923857063 7.17120432003691 6.5368676741531 7.53467879947322 6.8596805634432 7.14244785355005 7.37816992941734 6.32251223246902 6.59747670410477 6.81750360347005 6.96528224559011 7.73224325192435 6.80496207216983 6.43789717432484 6.282464189423 7.62859170749759 7.604348275004 6.22878530313026 6.66113705383018 7.05460782362738 7.2966944331287 7.03557655471592 6.50851913511035 6.88783865015027 7.23670852225499 7.84600948308424 6.70061307248865 6.39887415007266 6.60328970877036 6.66840188506691 6.74105523727043 6.76406315210604 6.5651092646637 7.35897683714834 5.95082990255691 6.91523244706275 6.22655787177841
Manes.01G042900.v6.1 3.36893467607003 2.59979625578436 3.45191887297824 2.59979625578436 2.59979625578436 2.59979625578436 2.59979625578436 3.11445218865464 3.49376837325421 3.53020872524022 3.23734708650533 2.59979625578436 2.59979625578436 2.59979625578436 2.59979625578436 2.59979625578436 3.13614105965968 3.80123086013542 2.59979625578436 2.59979625578436 3.46069714102254 3.52016582779557 3.13138655775315 2.59979625578436 2.59979625578436 2.59979625578436 2.59979625578436 2.59979625578436 2.59979625578436 2.59979625578436 3.28513972525459 2.59979625578436 2.59979625578436 3.19522409136653 2.59979625578436 3.71703346228035 2.59979625578436 3.46275402627941 2.59979625578436 3.15137780479602 4.09324875474017 2.59979625578436 2.59979625578436 2.59979625578436 2.59979625578436 4.02422064017721 2.59979625578436 2.59979625578436 2.59979625578436 2.59979625578436 4.21903836334348 2.59979625578436 2.59979625578436 3.06059267461742 2.59979625578436 3.9304637893889 2.59979625578436 2.59979625578436 2.59979625578436 2.59979625578436 2.59979625578436 2.59979625578436 2.59979625578436 2.59979625578436 2.59979625578436 3.36272545837779 2.59979625578436 2.59979625578436 3.12093291120984 3.52675278103515 3.45118233955962 3.03420175286161 2.59979625578436 2.59979625578436 2.59979625578436 5.12675459012604 2.59979625578436 3.06039705082243 2.59979625578436 2.59979625578436 3.62413774721054 3.23212901003371 2.59979625578436 2.59979625578436 2.59979625578436 3.4779161570464 2.59979625578436 2.59979625578436 2.59979625578436 3.21031646516765 3.86934225889733 3.14815201337652 2.59979625578436 2.59979625578436 2.59979625578436 2.59979625578436 3.58191857068951 3.02061995747434 2.59979625578436 2.59979625578436 3.27454701011887 4.27534890653973 3.31634635312898 3.07799747124634 2.59979625578436 2.59979625578436 3.72290173601887 2.59979625578436 2.59979625578436 2.59979625578436 3.09842035462182 3.56627389150152 3.05008182588941 2.59979625578436 2.59979625578436 2.59979625578436 4.77584887899289 2.59979625578436 3.40831739229295 3.42147577135509 2.59979625578436 3.35765264354746 2.59979625578436 2.59979625578436 2.59979625578436 2.59979625578436 2.59979625578436 2.59979625578436 2.59979625578436 2.59979625578436 2.59979625578436 3.9875246848918 2.59979625578436 3.0891275296357 2.59979625578436 2.59979625578436 3.68169216283373 2.59979625578436 3.11715769885859 2.59979625578436 2.59979625578436 6.37010866925445 2.59979625578436 3.34739219599138 2.59979625578436 2.59979625578436 3.39788747209717 2.59979625578436 3.53360745109231 2.59979625578436 2.59979625578436 4.54669478464301 2.59979625578436 3.10037248322062 3.18288021682041 2.59979625578436 4.84811847331967 3.02884003678921 2.59979625578436 3.32259926914112 3.85466741170225 3.35770011063099 2.59979625578436 2.59979625578436 2.59979625578436 2.59979625578436 3.45050421449097 2.59979625578436 2.59979625578436 2.59979625578436 2.59979625578436 4.21939335594101 2.59979625578436 3.25329403012386 2.59979625578436 2.59979625578436 2.59979625578436 3.11361203837832 3.08843871467039 2.59979625578436 3.00869623363141 4.32702693080417 3.20435226905395 3.15566167985817 3.01860929541114 2.59979625578436 4.6408675362953 3.04936763595227 2.59979625578436 3.34522728744805 2.59979625578436 3.35169926356515 4.73548497538029 2.59979625578436 2.95967134658604 3.29885691157333 2.59979625578436 3.65946978543165 3.61553673728018 3.01337418459523 3.79180362126009 3.32419446547007 5.62441426815441 3.04772504160026 3.83335999253602 3.47906877077808 2.59979625578436 4.76195350161057 2.59979625578436 2.59979625578436 2.59979625578436 3.11572183528983 4.48279764071502 3.27611731718091 3.37140050762372 2.59979625578436 2.59979625578436 5.25998189196932 2.59979625578436 2.59979625578436 3.13294224426404 2.59979625578436 3.15782640238907 2.59979625578436 3.07224328759053 2.59979625578436 2.59979625578436 4.79568559005417 2.59979625578436 3.26661495764191 3.0312983665093 2.59979625578436 3.74610372025746 3.56420162476325 3.35832488643014 3.12874083925188 2.59979625578436 5.90551273284437 2.59979625578436 3.14997929703986 2.59979625578436 3.42232468042162 6.9103193688454 3.41555650284634 3.08827779899346 2.59979625578436 2.59979625578436 5.09675842049776 2.59979625578436 2.59979625578436 2.59979625578436 3.48725331849201 5.9665533059224 3.08092639916607 3.18614183435273 2.59979625578436 2.59979625578436 4.09760074552466 2.59979625578436 3.40954712367928 3.23544690453558 2.59979625578436 4.01240373405117 3.23387456029662 3.07878727232066 2.59979625578436 2.59979625578436 6.38505647980102 3.13449354499906 2.59979625578436 2.59979625578436 2.59979625578436 3.36821729632826 3.12232509438277 2.59979625578436 3.07270803269098 3.05448293938791 2.59979625578436 5.80047894455779 3.05198833785288 3.30262129821875 2.59979625578436 3.57019064334041 4.56921320442763 2.59979625578436 3.33163621273224 2.59979625578436 3.08773589500831 4.75822626003889 4.10761861752388 3.41150002700353 3.25348081783336 2.59979625578436 5.3035656059405 3.34567679932435 3.03747957287136 2.59979625578436 3.08962850859985 5.83611069875512 2.59979625578436 3.05906766596064 2.59979625578436 3.27020841900006 5.4348668307391 3.3940982972193 3.45643796967227 3.14105343535606 3.40968187193882 3.22373713132186 3.36724785466784 4.19806857068856 2.59979625578436 2.59979625578436 5.13338463887139 2.59979625578436 3.50726645208533 3.18526268121318 2.59979625578436 5.22431584381887 2.59979625578436 3.19446987617811 2.59979625578436 2.59979625578436 4.22795770898687 3.08982373625139 3.53367633021917 3.94931479262271 3.08857273903009 5.50948600489843 3.39636825993239 3.15924501044427 2.59979625578436 2.59979625578436 5.80464476848364 3.71901086273931 3.52874432227956 2.59979625578436 3.55457857212675 4.22470455400088 3.57256915919904 3.14215221956444 2.59979625578436 2.59979625578436 5.32837753850124 3.57990205239251 3.14307563156158 2.59979625578436 2.59979625578436 4.65748233052916 2.59979625578436 3.52181474650389 3.45815815575599 2.59979625578436 4.98515541100544 3.97233686017103 3.66732780932737 2.59979625578436 3.24897275233119 4.84332799198167 3.92336526354409 4.46783352943988 3.09467911820702 2.59979625578436 4.90455316914553 3.34338385331662 2.59979625578436 3.62300795218542 2.59979625578436 4.96092564701269 3.82433329712522 3.03313128025029 3.33690766491106 2.59979625578436 2.59979625578436 5.66945543057355 2.59979625578436 3.49698718962251 3.25463556543704 3.02689750774351 3.95732723256081 3.14481839600152 2.99054227134901 3.00763695540965 2.59979625578436 4.87975430813482 2.9813665940389 2.59979625578436 2.59979625578436 3.53625833947526 5.4150559025673 2.59979625578436 2.59979625578436 3.45810852995427 2.59979625578436 6.10725895705497 4.4569336025263 3.39262644786142 2.96925739016971 2.59979625578436 4.84905751112074 3.75208894865734 2.59979625578436 3.29247100215013 2.59979625578436 3.57093580047187 3.66283084291592 3.22344610197473 3.32860106906141 3.33067381019803 4.31275261534614 2.59979625578436 3.07195668903267 3.33632745006729 3.5865668184866 5.2557262930844 3.5812492167731 3.4519326062339 2.59979625578436 2.59979625578436 4.1524336193706 3.37279228920747 2.59979625578436 2.59979625578436 2.59979625578436 4.39693690307709 2.59979625578436 3.78744223106535 2.59979625578436 2.59979625578436 2.59979625578436 2.59979625578436 3.3699188977181 2.59979625578436 3.56558731861277 6.30113972905809 3.57995862099293 3.28868788740215 3.15604534493096 2.59979625578436 6.02896448712402 3.10140652150073 2.59979625578436 3.14267566082531 2.59979625578436 8.01412747525293 3.74881062406791 3.53345212500998 2.59979625578436 2.59979625578436 4.53476030246293 3.41089451088101 3.26616395938827 2.59979625578436 2.59979625578436 5.19061462281382 3.3283933415263 3.50069880805217 2.59979625578436 2.59979625578436 7.15751876551176 3.13776652946732 4.92234854768577 2.59979625578436 2.59979625578436 5.01077808392951 2.59979625578436 4.21197208491919 2.59979625578436 2.59979625578436 2.59979625578436 4.6080507366938 3.34678284603657 3.18485473878746 3.10712921319811 2.59979625578436 3.56963630029071 3.04596543434785 2.59979625578436 3.04937180421191 2.59979625578436 3.1782393393218 3.04931507854715 2.59979625578436 2.59979625578436 2.59979625578436 4.94773957185925 2.59979625578436 3.0490669307664 2.59979625578436 3.32485930650937 3.92228252569921 3.30170228463906 3.05152976655718 2.59979625578436 2.59979625578436 4.86416920263528 3.28610162710445 2.59979625578436 2.59979625578436 2.59979625578436 3.83901951323155 2.59979625578436 3.33126977399767 2.59979625578436 2.59979625578436 4.58539686869404 2.59979625578436 3.46951039942522 2.59979625578436 2.59979625578436 4.35626961568788 2.59979625578436 2.59979625578436 3.13896247932804 3.13899408145671 4.65426473288279 3.04736748769776 3.29214780067696 2.59979625578436 2.59979625578436 4.28103312971417 3.13561726277176 3.47030050271378 3.43933261008128 3.37725547101701 3.5589910470301 3.57941440235744 3.21395286454123 3.79771147640099 2.59979625578436 5.74178499984125 3.56341734263042 3.4325387178651 3.14717678469408 3.18881389019315 5.4703264438745 3.12380631914321 2.59979625578436 2.59979625578436 2.59979625578436 4.38151308295947 3.10526400266323 2.59979625578436 3.52822474440109 2.59979625578436 4.41161228223571 3.11791344840348 2.59979625578436 4.0536971848221 2.59979625578436 2.59979625578436 2.59979625578436 2.59979625578436 2.59979625578436 2.59979625578436 3.32590215093667 2.59979625578436 3.00173983477685 2.59979625578436 2.59979625578436 4.79947988005413 3.13403103541172 3.22538730893432 2.59979625578436 3.09490341468928 2.59979625578436 4.67894918101518 2.59979625578436 3.25897829856142 3.20566299976803 2.59979625578436 4.42613087120468 2.59979625578436 3.10040922476677 3.34167827884767 2.59979625578436 3.67936228887807 2.59979625578436 2.59979625578436 2.59979625578436 2.59979625578436 4.91633544453321 2.59979625578436 2.59979625578436 2.59979625578436 2.59979625578436 4.07222534843677 2.59979625578436 2.59979625578436 2.59979625578436 2.59979625578436 4.07013693899983 2.59979625578436 2.59979625578436 2.59979625578436 2.59979625578436 3.16658854311766 2.59979625578436 2.59979625578436 3.61072093684214 3.15066378465705 3.78966341899362 2.59979625578436 3.03412909987516 2.59979625578436 2.59979625578436 3.83308018553565 2.59979625578436 2.59979625578436 3.23274696978057 2.59979625578436 3.8480818135128 2.59979625578436 2.59979625578436 2.59979625578436 3.7884533108739 4.05692426810568 2.59979625578436 2.59979625578436 3.20178576582288 2.59979625578436 3.17254904508025 2.59979625578436 3.22310506880101 2.59979625578436 3.22322736688131 2.59979625578436 2.59979625578436 2.59979625578436 2.59979625578436 2.59979625578436 5.84042851931234 2.59979625578436 3.64505721057814 2.59979625578436 3.136598296543 6.0718168977951 3.41035805204073 4.40711821045092 2.59979625578436 2.59979625578436 3.64215591805989 2.59979625578436 3.05120239547897 2.59979625578436 2.59979625578436 3.31738323501506 2.59979625578436 2.59979625578436 2.59979625578436 2.59979625578436 4.81896002349975 2.59979625578436 2.59979625578436 3.09452231295659 2.59979625578436 3.18142001825098 2.59979625578436 2.59979625578436 3.49341508298152 2.59979625578436 3.15183655154252 5.89204877679836 3.0324307448167 3.60268929125403 2.59979625578436 2.59979625578436 4.14366728163835 2.59979625578436 2.59979625578436 2.59979625578436 2.59979625578436 2.59979625578436 2.59979625578436 3.06479868293381 2.59979625578436 2.59979625578436 4.0968538745576 3.38404745483947 3.01265836496538 3.81194521333395 3.65934735605141 4.23653332521103 2.59979625578436 3.02276451142146 2.59979625578436 2.59979625578436 5.49469789505205 2.59979625578436 2.59979625578436 2.59979625578436 2.59979625578436 4.2600653397719 2.59979625578436 3.14301693326046 3.11619863125283 2.59979625578436 3.46890406481015 2.59979625578436 2.59979625578436 3.12901589028519 2.59979625578436 3.35651622161544 3.08978059537946 3.15933867912396 3.43229267361625 2.59979625578436 5.42077431906926 3.3044068221996 2.59979625578436 2.59979625578436 2.59979625578436 4.53896932102188 2.59979625578436 3.06746869606695 3.1198917268211 3.39802017770579 2.59979625578436 3.77222361095045 3.38629528969851 3.12751666884428 2.59979625578436 4.57326932612123 2.59979625578436 2.59979625578436 2.59979625578436 3.29759367244079 5.02947899768586 2.59979625578436 3.33771173039697 2.59979625578436 3.37561084007314 4.83906983577888 3.0410586930376 2.59979625578436 2.59979625578436 2.59979625578436 4.66834383822364 2.59979625578436 3.08541878809132 2.59979625578436 3.03374484675826 6.16750873914607 2.59979625578436 2.59979625578436 3.28072078774946 2.59979625578436 3.68218165002397 2.59979625578436 3.0292052725966 2.59979625578436 2.59979625578436 4.78109344699428 3.08270106822196 2.59979625578436 2.59979625578436 2.59979625578436 3.12790887429037
Manes.01G043000.v6.1 4.38924798072234 5.80522515606034 4.63182467811114 4.80097922624498 3.9190085836564 5.39909884186497 6.51906023377414 6.94622370319147 4.10402458597672 5.58180204155515 4.53432397368743 5.05264370876939 5.57672225917552 4.22337503517072 6.02764530228593 5.00579116622254 7.1450205828858 6.83559987112139 5.03206727848914 5.49140330394428 6.65386556737716 8.32550800994913 6.07358238380653 5.4274192034696 6.69298851396607 4.89783290464758 6.25154528774066 8.58884521322337 5.30322636384228 5.09519102554717 5.484038186494 6.33107472649177 6.20658890958317 5.61703393108441 5.69544551611388 4.3090419491841 5.33704581188537 7.42347883627731 4.95719563579121 5.92724890666163 4.83701052737507 6.26457592542539 4.44054425380309 4.37899251711219 5.05540835480026 3.6266181304827 5.40236519574586 7.17868925759556 3.6503607964152 4.8771688262114 5.02511227048881 6.33947101560419 4.03861825400975 4.07012520759494 4.97760437753053 5.47565786198694 5.57907191215214 5.17183479680682 4.60332126411731 4.3702824211595 5.34327455211425 6.13280605492463 5.64170859928891 2.59979625578436 5.26440512786611 5.4965000327553 6.91202649826336 8.24819101005151 5.72823270992055 6.67821602847094 4.23795117700515 5.45815562383621 5.41732253011152 5.36305375509599 6.53526458751034 4.21477962923793 6.4259544984641 6.53510685908394 5.08026056546346 4.78876910344022 5.1505581974321 5.75604633354523 6.56639502519097 4.95091737650743 3.97849953507637 3.4779161570464 4.61951801467406 6.43445762501907 3.88719071150968 4.608280516254 5.1228176020359 5.62922377652502 7.99085940401314 5.15706797165898 2.59979625578436 5.0041835695385 3.79180980994348 6.20869984987406 4.32850696718083 6.13503065865221 5.79044572971655 5.2989088996157 6.03897551602164 4.3508688669737 5.12862405186618 6.57633645833488 4.15248928119766 6.00453300591484 8.94634761749758 4.62050350969342 4.82690265699621 4.62986608478609 5.04611643876264 5.67679841571179 2.59979625578436 3.91825195276001 4.68044815285256 4.61367710224825 6.00715783085847 4.75060821551022 5.31958109101649 5.53668820710395 6.59199187347861 6.41196363511468 5.45291915677695 6.08431102375865 5.22849266458257 7.11256486538639 8.21509713936228 4.3942609594656 5.04755182261373 5.80397553872309 5.42794876919068 6.37145537564246 5.0938900785733 5.10922607537262 6.05178318924604 5.67368115012794 8.06648943457405 5.68124962322075 4.21860028612283 5.45432486656333 6.35570726671449 4.57912481875013 4.54545822300715 4.50741700318531 4.38027920375344 4.89717994741079 4.10615589359156 2.59979625578436 5.1763852524772 3.97272935185107 4.41225269808406 4.18708221675907 4.62575559152732 5.82466785879266 4.06805322863222 5.94854744912179 7.5629907627583 5.23108135090159 5.50768371939169 5.13096984926567 5.91798786526944 4.95046386125766 5.03721844393134 6.10869760790758 6.68494958499827 6.52215773134484 2.59979625578436 4.74782748978161 4.4835593417509 5.70339286593694 5.21955720589151 4.35394237035285 5.50549569902644 5.21547416655808 6.29217217373741 4.99798424285154 5.88865648930816 2.59979625578436 4.24912759640729 5.03834007204626 6.11650481799305 6.12742077472516 4.67855160346014 5.58150216565347 4.14318554364039 5.71065884339338 3.66369345014556 5.1893985179319 4.80979164308676 4.00029020816282 7.16909748586515 7.02733014862046 4.88045283577513 5.23875817573315 5.91531832447128 8.06418121817378 5.82982830589176 7.69395777773712 4.7854663948448 5.0730900382247 5.97207928710939 6.77577889284361 4.52911193068049 5.81684815861853 5.82758662556937 7.24921929670897 5.78194130068136 5.12727477969341 4.73573721568437 5.90911113258819 6.76547918332459 6.89483684151102 8.23578102388742 4.75595622046787 6.40733840053628 6.11469154977238 7.33317614760384 8.25416754235222 4.99573322690637 6.57799001581064 8.02705451929455 6.77209178305967 7.46930588931879 5.32985754541092 5.9034565528042 7.2711222438663 5.87583798697903 6.40315739655821 4.60101121090168 7.02209255633333 8.1771650457867 6.90750382661184 7.67842831653503 6.30799955557903 6.31276030222918 5.26847612119035 6.01025814539134 5.83262293460262 3.99618073743982 6.7128331054287 5.42951530558604 6.27297370235278 8.45782857729029 6.81930048934847 6.3927193090639 5.14395055846925 6.65934691136742 7.39134056219335 5.60490557712429 5.99146071061875 3.96919338609777 6.55568154584573 6.64497863398865 5.2744856624618 6.32025749464405 5.61848960840246 7.21724676646045 7.8241589884313 5.66870060477254 6.26837952833857 5.48729308351615 5.5371887413178 7.51741196106087 5.68019440830151 6.15169199233536 4.77050221722326 5.935870243435 7.47510644126106 5.75088987249394 5.60673428897841 5.3945258875246 5.90077305310675 6.78088440377981 4.93741211077596 5.46190359579591 6.23259248789457 8.38878601475846 5.91045223319183 6.37237780194116 5.31733144981993 4.74920872625283 8.99660869811971 6.0773912797647 9.08835229685419 5.45967324268564 5.79614377937964 7.76249240551802 5.77967836829696 6.94411394761267 4.65683092372335 5.93474110216538 8.83104978325231 6.03136720061686 7.29412336080193 5.61481306864939 5.00663654851226 5.51760363884283 5.5628155725986 7.33830126844534 5.29330384949535 6.29080657200834 7.94767943518012 6.02829207021998 6.87592180350261 5.24478182794772 5.84725927422452 5.44378526601021 7.22635826276039 6.98973364033488 6.72655921778841 7.0181769048324 9.10042503011615 6.40231277760545 7.32742318164771 5.37864150414943 6.14368610102011 8.13910469626881 6.84980973082173 7.12211277726392 4.67817418399938 6.22757825149602 7.18176324583514 6.17677254936371 6.62267196130084 5.72166619432433 6.22606419294046 5.15792831250424 6.49794027815093 9.03944305067031 5.59840957929868 6.28297791613009 7.29092905844285 6.3908092603757 6.7436910982129 6.12326970121141 6.53127631578634 6.08607002380371 6.60895928156161 7.74098720997736 5.6412672651565 5.07084018018485 5.77898310149185 6.95691936070908 5.65934742589896 5.89093128775239 5.4271035309006 7.63094285105254 6.02682831596792 6.94541019856346 6.15536617703458 5.72670738837809 7.65527609285703 6.92145170418199 6.60276078612925 4.94677966869941 7.06129285990549 6.34585865169662 6.84333031940437 6.97230743199296 5.40011561352303 5.62619924590761 5.59738492186848 5.87513112336884 7.43369856553903 5.12582017815276 5.90124795023242 5.47090567956306 6.88799396014679 7.51802277836532 5.07353614770916 5.90127070501728 6.10041646884251 4.60595126627464 4.72134678650095 5.38363482784691 5.05541132801699 5.52712470010941 5.86838342203971 4.62296677775467 5.47265423061859 5.75142151644268 5.64093552789212 4.5007770576589 4.890053392775 7.922114174716 4.59148139820964 4.61539490570796 4.55091090840958 5.33440320769063 7.24525517345094 4.86248648833125 5.6534184461126 8.92767739048702 6.98807466479471 6.62545661251354 6.18545577716479 6.45906831356189 4.91463968380888 5.62743995215192 8.49513788193349 5.79758107575764 6.8620582498753 5.65459409759614 5.45930889361072 7.50939678475917 5.30889258391402 5.94468514884085 5.11362114029066 5.60613848561068 5.14253837388416 3.74660929560584 4.89520472779092 4.02767706067778 6.0653792186463 7.33440301648682 5.20391570703506 5.45059853730431 3.5242076349085 6.65643978013867 6.59691400869729 5.23338113763172 6.29248195508862 7.38262022033276 5.83791593559919 7.27878261629153 4.66133465553548 6.64509450167265 8.60158624052308 6.96581664230443 6.86004600840924 4.47698167181995 5.89335125368977 7.41901780593956 5.59061743481019 7.74684856134045 4.4815661410886 6.23581535651017 8.96087474945307 6.53001232901253 6.20165203663969 5.88932970795149 5.44305525015407 7.46167384111259 5.80862047248919 5.06034602055074 4.68989845549113 6.08700911194393 8.76982934110528 6.11467865994133 5.55103145226487 4.99197195773109 6.06922368293028 5.19061462281382 6.24027480630705 6.89784751906303 5.39536755786827 5.39126898247531 8.14616591487735 5.66173863416548 7.15877388996606 5.38552822419334 5.40362379243541 8.22222382707848 6.06945523282105 6.83316867299155 5.34756914848832 6.3308891233034 7.24918832166645 4.38979916507392 4.68073128873595 7.52547379357817 4.93621893422413 6.0699847065982 5.07853181928003 5.87866417435372 5.49349805619265 4.52280304516119 5.77782005788205 5.24102544594809 6.08633051924848 6.96796841948676 5.25095363223028 5.41953137271669 7.01588283481223 2.59979625578436 8.21461011713343 5.08950242278118 6.01615149406072 4.0206611812451 6.63751475105729 4.57046060093969 4.95709800326998 6.81701147714291 5.24845012003045 7.34138100617202 4.63549064566177 4.91053172089911 5.19827687583516 7.37183535564178 6.67766538511486 7.1699901826568 5.10560392698137 6.07130276437839 4.58539686869404 7.44206971059253 6.15786901231951 4.97731089525818 5.18609608052685 4.08655278799378 5.07441963300452 4.89098237239427 5.09491590642452 4.06940132905997 5.92780065713212 6.37232536452066 7.22118430574496 5.79815591738293 5.96814881326457 5.22285246533087 7.53391413573076 6.69111070071902 4.84772613461782 6.34170679105267 6.73190364717618 7.24795312022435 7.51220235397492 6.25826341922065 6.38251968499195 5.74178499984125 7.09039102054223 9.35853724919733 6.68277014125052 6.5657124483351 4.83467908946884 5.98394469539259 4.94211524277652 5.62793925052679 6.93178702254033 5.10216597450871 6.32332286030496 4.25518527308797 5.96898175539277 6.14036960052283 4.48253560809461 6.61309259124677 6.82576172820019 5.34628858744136 6.4284249430154 2.59979625578436 5.56475137634229 5.35315587637831 4.69071298367859 3.2328387430116 4.62957487871594 6.49884070824328 5.23533225422521 5.3325877757504 5.48965803351838 6.63287879970689 6.71565141071719 6.36630317486851 6.70238033510636 7.29947391727185 5.87153943923287 4.12808416109519 4.71035925016517 6.88324757649851 4.14033327235733 4.85006198755359 3.8732461473292 2.59979625578436 4.4770429550843 4.2649228849859 4.56337815193659 4.09463255782793 4.49974384603744 4.85015507032385 4.38275651510986 4.58409321107861 4.2161612464992 5.75428541333444 5.60172976525373 5.40066639475239 6.11451184954767 3.92734925312887 5.26725010543894 4.83065868082831 5.25630750776439 4.36733283882087 4.53058115386319 5.6280595492382 6.94098043853208 5.29133941520632 7.06757175557459 3.83708043217504 5.87132318297688 5.18076410770293 4.15474639527272 4.9788660080907 3.78966341899362 5.89794035696541 6.16902215699101 4.10197670422742 4.93440658670729 4.29779880787725 5.91141149692746 5.38774130070002 3.83756148430802 5.49897245472874 3.49579071812971 5.43886114405821 5.64860096153256 3.95490085823409 5.80398023081711 4.26140279974918 2.59979625578436 7.59278953177803 4.96792480518495 4.68679616739158 3.72416687134683 5.37416183854936 8.33230891203919 3.21867299731733 5.0378236479798 4.11915002610035 2.59979625578436 6.0410889203709 5.17365271169814 6.20533532725241 4.99881263589147 6.14339836509943 5.87930415626548 5.41395463824505 5.8837399341889 2.59979625578436 6.11989533600659 5.02890370927168 4.23552715031325 4.81348619862974 4.88795149474964 6.02635067195316 6.985430945087 3.96582882824587 4.1199758972853 4.70160215994978 6.53010347773145 7.23179171144894 4.33366349290683 3.78005305080069 4.52070971416603 5.40647952866972 6.37663431813122 5.02646172485981 4.75746838394541 6.20050552281103 2.59979625578436 6.52244297885448 4.17769081426287 3.93031409519857 5.99226497663681 4.46021666234516 5.48566894484585 5.14903632947519 5.44612657335863 5.40053192525541 4.5055633790743 3.44650063410331 5.01311408399296 5.75007036755932 3.79683763774449 3.60460476561547 3.99217995109767 3.62252958116509 4.46332012582862 4.47971126841444 3.83925168300536 4.98978501780182 7.27932597944992 5.11506058665621 5.66454539671568 5.8798034232799 6.5707909236912 5.30500529060868 5.63427047543674 2.59979625578436 6.1190148065876 5.43284111539091 7.42092633205195 2.59979625578436 5.24242077670057 4.97369055479796 5.7841026913866 4.95131807283188 5.33115353776393 5.98540676833381 3.46890406481015 5.10807728333536 4.83164053823403 5.16374069317169 5.03035785202443 5.91035972341346 4.62992610855895 5.4147026047959 4.88543292755243 4.68630234199363 4.8261813326352 5.3207141853976 4.13294374616804 4.67823689739914 7.03655844335941 4.28994300362107 5.18714482942358 7.24766456538759 5.16130632672127 4.7516929797095 4.93416751054944 5.04438892839517 4.92131711846229 5.08783125953292 5.37853920945923 3.96853226365512 5.74478785428703 6.53698844519332 4.26987185809531 5.7379643212149 4.44195239294302 5.38357265189273 7.59591583746692 4.26530609196729 4.75059967464916 4.74651325516781 4.67499483317727 5.61088024143791 4.20167969026226 4.92033831439504 3.94602480720895 6.09011218270617 6.4126013196198 5.34606854389513 5.31974335654359 3.48658342951114 5.50174292005336 5.04845346723918 4.51729558238497 4.81396513311668 5.44147499215493 5.81602697520776 4.62661209633789 3.53635640865754 5.27458507737922 4.46995122641455 6.75168571272242 7.24537259757346 5.885271157678 4.81176026535642 5.37968634531258
Manes.01G043100.v6.1 3.36893467607003 4.42826423694023 3.71549495657408 4.50452197021879 3.77170475060078 3.69157784225115 4.02736728603004 4.15893494855481 3.98248337933614 3.53020872524022 3.59615589397252 3.22781498317095 3.93065569810438 4.79959751807212 3.98378929236754 3.38469515100924 4.29049136268557 3.80123086013542 4.50610717294996 4.85754408369782 4.15760632150098 4.84335925108636 3.76340664245606 4.58286155843677 4.38129522166981 3.58052694302842 3.93938502784833 3.64013835869225 3.78836439742839 3.64219309454911 4.32541960922254 4.31783429356664 3.72650963248395 4.8402475071378 4.08643227781096 2.59979625578436 4.04357278535557 3.64923550830888 2.59979625578436 4.2613320226964 3.23201493111793 3.67972915063703 3.88392636584803 6.08764468882195 4.12322119172837 3.90826536514674 3.88917722339797 3.81420554761704 3.87333280002639 3.73724134059584 3.60767939374456 4.3149817465943 3.95211238210122 3.86749335096064 3.79492487585658 3.55678748547211 4.0818085364956 3.92178017666207 5.06329469792218 4.43429585854745 3.71856906465735 3.51922507660927 3.46883305524788 2.59979625578436 3.81291009417644 3.66686718375227 3.84012865035944 3.43153906783138 4.74105906629924 4.37218300504224 3.78755572466852 3.93097486556054 3.35537191096595 5.36305375509599 2.59979625578436 3.76998510658159 3.9437380773174 4.12948081034605 4.22550291220958 4.07320987282206 4.39202362825638 4.20251779967808 4.32633467498929 4.3442373566854 4.37894535409083 3.4779161570464 4.41412689600487 3.70564173509537 3.5247063741118 3.98810959691063 3.24973940342139 4.32483833915253 4.22071148948771 4.72119639530711 2.59979625578436 4.38714245877696 2.59979625578436 3.69094858598147 3.71548792260738 3.65427869000997 4.30103860658479 3.90744287728184 3.6032494770633 3.74612076160318 2.59979625578436 4.53420448960132 3.80812478579428 3.17721740656458 3.9381579419355 3.50485837076424 4.30547972284451 3.39370563949478 3.76412467045523 3.27950361820524 5.67228931414433 2.59979625578436 3.96159561599773 4.04053299012494 3.96687064406317 4.35230567133016 4.0845396550124 3.77881302210965 3.30107830576528 3.58497213633413 4.46137613921194 4.84547215454761 3.64047583210619 3.6503738896489 2.59979625578436 4.63503057071612 4.53240641364844 3.9875246848918 3.32469701506341 3.94159101346546 2.59979625578436 3.90750928558192 4.3068716265175 4.06754010972667 4.0137008401783 4.78092750047691 4.06152915887893 3.91839086569972 3.87060850007662 3.93217819050907 3.98424667947623 3.57533447128517 4.05014881283576 3.6027521097885 4.52471108436827 2.59979625578436 4.49299909182598 3.58821161658991 3.87869626984486 3.88766080324959 4.85405689041191 4.52172573712399 3.88410418424711 4.40543659329514 3.97865365472679 4.00442899344656 4.47161875903059 3.65998495327592 3.65284149238591 3.64610360094838 4.22510445439805 3.62463629195849 4.40884519426515 4.04680098673613 2.59979625578436 3.8202779361678 3.73666685613292 3.51860111759208 3.75268355076772 3.71352709367147 2.59979625578436 3.79991564065168 3.70830021421705 4.71516168458026 4.01527911035498 2.59979625578436 3.79604160691808 3.889570894831 4.62508840467152 3.97330046164811 4.32679977066669 4.34153912880781 4.38168438001584 4.09556639892027 4.2319048997389 3.79609671152573 4.16822101406557 4.05783252248675 4.32731820256017 3.47346663669662 4.06658291671479 4.31893936656113 4.97646462289519 4.84820855892576 5.11034619392357 4.03603589734727 4.8249846479025 4.76333693110196 4.57697060124385 4.39062917383351 3.83335999253602 5.09907451419746 4.96849225965873 4.624051315648 4.52813866141475 4.44876297642528 4.95794385192247 4.96915299257441 4.2562635021126 4.24869208935473 4.52063399082232 4.40806347636787 4.52987790719428 3.51907024373083 2.59979625578436 4.39386971154147 4.34821543869108 4.18135407266799 4.54909591238994 4.65541840374887 4.80006588690031 4.50261313080905 2.59979625578436 5.26012772397432 5.87583798697903 3.90080257178758 4.56589003272056 3.888154466523 4.55228589297639 4.6259726054992 4.49142542841151 4.04329959410607 4.63382621249687 4.01510285445144 4.00536962002532 5.05876806240632 5.04899667876049 4.69419455852561 4.95773364045135 3.82537162604514 4.01484295308305 4.20907845683951 4.46138417071847 4.5741712524079 4.10097326528445 4.24453618817852 4.64784457539979 5.06672917528785 3.58557919338385 3.75285297588585 4.14213940846284 4.53109353597095 6.32025749464405 4.09760074552466 4.31727717144115 4.07019172758665 4.21027499894845 4.85974888103689 3.61779196529466 3.23387456029662 3.91481946228665 3.61488002674324 4.84582546303294 3.58112990203422 4.69287287146534 4.44098655351472 4.27792709263353 4.40358411801564 3.53558850487832 4.99430246748889 4.21242849131372 3.73395067132373 4.79711527747583 2.59979625578436 4.83512784337182 4.21326796921333 4.18366535965853 5.00265342396386 5.03722321135051 4.56921320442763 4.8840396214687 4.17450065722305 3.72731921259944 4.38291525600011 4.75822626003889 5.0918916145152 3.85978030151669 3.94869021554797 4.13095971359035 5.3035656059405 4.77335547679316 4.26351711434678 4.57683443672913 4.79349124335357 4.35563274075476 4.18310499085931 4.63793046757234 4.94070349582357 4.66299446025311 4.50026852880867 4.57101186660648 5.27368753432763 4.81154546982179 4.83204856257917 3.95544129396137 4.24548838309499 4.9791389371479 5.23993984595789 4.90253584689635 5.17693056171302 4.87808098791347 4.63807923878992 4.80828972709168 5.03979949222075 5.22431584381887 5.66408239768542 3.89502161092046 5.23498166234274 5.0783306171364 4.22795770898687 4.27875773687627 4.93783222535519 4.94921910740071 4.96914804688828 3.90959303116827 4.63588079081302 4.55346560060422 4.63037770929603 2.59979625578436 4.8384954585551 3.95482341920651 4.76823358024082 3.82267206026043 4.27862832628561 4.48798103486455 3.86976790507812 4.07742224444578 4.54807081784639 4.99451272737903 4.55035571477861 4.71298971188403 4.16185442736827 4.85674429455652 4.46783336864851 4.29401151045846 3.80344562113846 3.52181474650389 4.71097512039839 4.92073614050386 4.87789217390752 4.60979845927509 4.47797275641322 3.53785864499071 4.29368919087306 4.46400962849903 5.11984670125237 4.8748656168419 4.69086339804296 3.9555737705207 4.12309769938728 3.79323456640736 4.19695890766279 5.42838998235785 5.12158697469309 4.2008260280248 4.55726130322989 4.24847261493227 4.88141738794279 5.41068676661668 4.55808838826892 4.71005479575199 4.36400799834302 4.56333889732033 4.93625082866863 5.45724873103883 4.35278447763466 5.25946425962596 4.14141342123062 4.5373773801108 4.51340299503785 4.3986552817986 4.22405537504567 5.10571549778925 4.53967482200278 5.15209438764969 3.74522279935163 4.22735679182724 2.59979625578436 4.42358222186322 2.59979625578436 4.89260392446196 5.51904414819448 4.48354647171975 4.57103431431334 5.19149274648972 4.2627139023923 4.19113732327965 4.88590470358587 6.1293306954019 4.87357752513516 4.22628114414909 5.02289193562653 4.53578552123766 5.79984884830944 4.68922293402145 4.62004759947481 4.17748738386806 4.72562881975253 4.65517405256835 5.18869615716383 4.63276571442267 4.30283444605941 4.73950732274379 5.40618910290072 5.36399314850928 3.88651700217446 4.25648088094145 4.77435454329182 4.98942613187267 4.73133574352171 4.15182117144276 3.50203005288194 4.98193799557652 4.32525176622153 4.39352845089056 5.03062597822267 4.35047210788633 4.702792359084 4.72588009178136 5.04455638912858 4.65983594743976 4.46532635164664 5.21708541875347 5.33667938185731 5.17719065256022 5.32338983576856 4.83819816059078 5.1254989555152 5.145897166701 4.3748792962885 4.97738423128662 4.56974687134897 3.2656464759195 4.55538367608877 3.94233965432729 4.44254480413046 4.834925092345 4.87283195546891 5.48872155870895 4.17181234696047 4.53879728382853 4.424048749364 5.08009301395452 4.29743801083463 4.64594956230939 5.1879040250889 4.36249108356059 4.98115682154745 4.76025814126337 4.55095624437467 4.41636587842852 4.59936651631377 4.39634645567766 4.66826960636922 4.43054866728275 4.46372394826348 3.44069989855465 4.27547637306716 3.93331934433811 3.98797993311362 4.93808771641849 3.56963630029071 3.58234218278946 2.59979625578436 4.63752017950012 5.01109153570775 3.58892620692437 4.20453649528686 3.51441303477161 5.25095363223028 4.3471033629926 3.73972313281026 2.59979625578436 3.76161359990107 5.08950242278118 4.41604625511094 4.5414987702611 4.11432150320208 3.59423081620886 4.63812787101713 4.31739975432947 4.62030877807126 5.12239981061785 4.83802268116929 4.31183272621935 5.28182437231285 4.73283528156624 3.58245152509485 4.02037419943645 4.74541587305235 4.85099831257598 4.52665441692634 3.20229976147952 4.49877845988911 4.74947982910268 4.36569719468733 4.08655278799378 4.18568621968805 3.72987887300017 4.93664524084448 4.490756795485 4.35700291707143 3.67543192090741 5.11026052641822 4.69013027837043 4.57413318198719 4.28103312971417 4.28898915773301 4.83100277096224 5.42421669745163 4.70278980363648 3.5589910470301 4.69790833442528 4.2573548079945 4.47733489826703 4.45172425518615 4.70850937203904 4.56489356916729 4.81355877874012 4.96632434037292 4.87346517633897 3.67704188197736 4.25502041921217 4.22065771998121 5.17490608332263 4.24147142930584 3.22721475254557 4.265657248395 4.25518527308797 4.71797492483488 4.27675172328954 4.25602663198486 5.18601871195034 4.4534986438097 4.74541786443505 4.15007127375922 4.90179699403899 4.67518858301725 4.0307671343721 5.81048654687129 3.67968789655313 3.92546566256828 4.05053645359136 3.71255584249587 6.01968652280113 4.35129425269956 4.36196570826451 3.35112322452084 4.22061408370174 4.53378246214001 4.55708201951605 3.53091301288657 4.3125183963896 4.4068791012108 4.21013548676989 5.03115037416163 4.75718686771069 3.98651762349796 2.59979625578436 4.18718929690631 6.03649601837695 4.41231140610649 4.17740592806033 6.42914413871989 3.77947284841511 5.07825531006054 5.10842440499529 4.40904415968778 3.81448312725219 3.43056747566856 3.98665573556431 4.96296786462028 4.60766796157225 3.60091484347649 4.55353970183645 4.71916761286226 4.91707491169191 3.81657459978915 3.07652576753501 4.26787526417497 6.29024149774715 4.81418458684619 3.56947890294999 4.60093869080165 4.03321156697343 5.93375183833947 4.25936722054814 4.0383893101787 4.6289682227273 4.15470628938915 5.35314573648259 5.06566290584542 4.08958618670128 4.32364185819135 3.73153791628387 5.65888721160972 5.33998131128604 4.10724819640559 4.07798847339554 4.49925753113387 4.53586350664429 4.56245318740377 4.35160983996017 2.59979625578436 4.49341570312388 4.74506342842781 4.63891970652991 4.46440911258955 4.85041261068879 4.7465701141515 4.66691983029129 5.4803541600138 4.25060714661932 2.59979625578436 4.08737162413942 4.60634605884292 4.98574003949392 4.90634218050223 5.14946080471239 3.64505721057814 5.52356473291857 4.35903725830429 5.85540789248489 5.54524599488393 4.40711821045092 4.3750421897848 4.14915170381383 4.24810324191143 4.58481622711171 3.91366803555386 5.27687311386377 5.1909062690305 3.91060498180189 3.85359159153006 4.41480218225622 5.77731742906273 4.3449948183877 4.60202032608524 4.79038703592596 3.95406656761989 4.45740308258607 4.68515393495786 3.18142001825098 2.59979625578436 4.32047031647615 4.37563812689985 3.73504840707269 5.06558683097831 3.86313458589679 3.34368402516979 4.1430000065035 4.70316888183373 4.23407625484925 4.4522602295099 5.36860663719731 3.5393592086075 4.98823710140541 4.89858587031411 3.18764437601324 4.62415614610549 4.20030551284152 5.09818566439816 4.52739074014044 3.62172014672093 4.05730311952018 3.86855701407901 6.04467124213269 5.33185589456665 4.29216753973962 4.27240337531661 3.83516092794187 4.07997402348583 6.17064995199924 3.98509299291127 5.43284111539091 4.00843325576256 6.5943767719079 5.34308268365925 4.2600653397719 4.71385171950449 4.4422187795895 3.73144554285709 4.58660309123104 4.73413425315166 2.59979625578436 5.30080815646684 4.27002598387198 3.86343053792784 3.77709883411511 3.77317512885647 4.49146939093824 5.47575514284333 4.17443433286362 4.51025954635073 3.9708815959315 3.94197673699537 5.18398575955644 4.64305949418276 4.21874415187265 3.82023768338981 4.09048649673488 5.0221910547591 6.04039551937261 3.68182989929518 3.35328498908235 4.03017935371542 4.26571130807168 4.38737303727359 3.79558990087403 5.25563330701578 3.70634912023239 5.7072234840471 4.29670670668745 3.83341950697913 3.76939221559305 3.33771173039697 6.92874936653198 4.18456146236112 4.06154927376561 4.32214694868594 2.59979625578436 4.77223390045046 4.22340535183814 4.17211971592436 4.24483153087363 3.85111346624644 4.56448830091478 4.15344038656613 4.20152419685369 3.89584176871827 3.87429501134651 6.64094449157969 3.22438648604129 3.29381410174513 3.73833512589061 4.44623941549755 7.87162447683028 4.68019457823036 4.27954031487251 4.31270874083085 4.20180538883678 6.1727541411731 4.9278689726653 4.26684033911307
Manes.01G043200.v6.1 5.42709809027309 4.67241184650992 4.09111917947771 5.79067817661355 6.11967902673655 5.87839547223596 5.16694132540813 4.62457522649198 7.10872641060677 4.16194926516013 4.82126195237205 4.72742691796325 4.53547771978807 5.69762393728971 3.59644953537541 5.91282913985821 6.71426855704993 5.24297715705908 7.05153869190427 4.85754408369782 6.51990333472339 5.63410765943393 4.86677211687321 6.78695990014309 4.16467618541302 4.56502497411523 6.04055109274545 4.3345954139311 6.99069734708871 2.59979625578436 5.61500103864095 5.23726134154243 4.77121417211597 6.44476018715708 3.79344026531715 5.65993840526959 6.49046186307769 5.65815353170456 4.74708467133602 3.9132953724768 6.19241826227086 6.66267014089046 4.82067963884485 8.66148496242272 4.01877022318174 6.69459603063429 5.06357942315092 5.63360943588985 4.41394294533834 6.46617147214019 6.09982519977344 5.25221678272502 4.71547422561687 5.57062400297532 3.79492487585658 6.03369295728557 4.22406346352043 4.76228784929427 6.59101687219564 5.51631433177038 5.74385180605227 4.59611741684318 4.20504956737304 5.50880681331723 3.38028800220858 4.71947871896304 3.39839961501261 4.20269073273279 5.89442794430705 4.30454750663863 5.26038582696811 4.57746439775678 5.32649354912661 4.68113159220027 6.1775680108337 5.24133833711577 5.10743441623113 4.38991045735154 6.83757442098843 4.21478384192579 5.01022869921343 4.77329212538976 4.47188748511223 6.98199773456632 3.97849953507637 5.28441567091469 4.95214723689953 4.71746245160973 5.38069304957201 5.78084518938569 5.64907201499698 4.68740121486439 4.07870230769258 4.43284373843705 5.6713578930303 5.60881755273043 3.58191857068951 3.69094858598147 3.7885494984381 4.8533800213897 5.8256293992994 3.71519268625639 4.45243663337684 3.6506059273711 5.12862405186618 5.83981812667333 3.88656439866024 4.60852352631891 4.89389436798714 5.46463023519514 4.66099231693314 4.04294978892074 3.68171689201056 3.55255446331805 6.50626143573854 3.91825195276001 4.9878486699128 4.41575738095373 4.24659030957132 5.51290784819705 3.67178564751051 3.88469692308632 4.04140054149349 4.57306164080267 4.94347596662602 4.84547215454761 3.86157560799769 3.93778378995637 4.38748088629711 6.25629290387332 3.61868305960293 6.21327330860848 4.16059130511255 4.33331162196214 7.39107848251266 5.8138600014914 5.66362182600779 3.84265597146158 4.53253983960669 6.31119417976594 5.77176686350641 6.19547953305002 3.06178703260991 3.79945715087772 4.13436477922113 3.57533447128517 4.99567861287874 4.22479013760746 3.63950374021294 6.11378370169449 6.58378315723171 4.33364362287116 4.1091360952405 3.69803212320307 6.53969021253248 4.22280161323264 3.65942122764354 3.91548736246515 4.61838619032488 5.65063591720269 6.26824551760057 5.31214214045914 4.1404108747999 3.90727234123115 6.77551418591881 4.82643942018747 6.68494958499827 4.28681519019814 2.59979625578436 4.07450224752122 4.67512102575425 4.84005574930628 4.84836965333982 3.79811217211209 3.81336031802539 4.08193522961861 5.61345839493502 4.57226873130618 4.43703420126946 2.59979625578436 3.30341058845383 5.34166272205235 6.20427025536546 4.65799851845224 6.34205336084012 4.04826872496311 6.23836949149308 4.93086893829399 4.07375190535199 6.63596342326957 3.68435673220072 3.46486109286453 8.10258017065665 5.06042508264587 4.8005132944334 6.99391783965539 7.79550385578607 8.77711970320279 5.63637629187238 5.74341178120082 7.93975960196877 5.88519686904016 8.23090452990344 7.29822176452704 5.61598783123624 8.79185590842663 7.55909195454381 8.90204557950136 6.52758408802976 5.43610821150715 8.65518198563985 6.85821794002002 8.63335868757892 6.04083612736705 6.0707725856604 5.41927201136437 4.79730947084849 7.68835805981551 6.72324800704143 5.81213190094977 5.61632115801653 4.05452539597857 8.98851647630849 7.00134986266726 5.60756207075374 7.34485799324784 4.91876954241526 9.75230326433261 7.40361499501239 5.75670555774849 6.76140123020245 5.37784031926953 7.05342946248394 5.58204805622881 4.80512528129657 7.71796910693171 5.47894459411009 4.53434494730975 4.44974705565716 5.73812926830221 7.40089106719527 6.11457078520094 7.48253246196196 4.11249792924364 6.05087113104684 6.84055874059372 5.32708713590157 6.28264280014428 4.54270422224174 5.53643674553437 6.55398515401224 4.3942645431775 5.27175086068063 3.92036524626451 5.28916225059349 4.72616907402841 7.41906365288005 5.23563092644306 4.56937232494758 4.47466510918865 6.77950608290275 6.14322730868871 6.41091296391966 4.03848151666033 5.27900211299807 5.82826015314194 6.00004960133389 6.12702711964533 4.28576520983523 5.15632965772316 7.39048364262414 3.78294801687789 4.38772929930013 4.87594942805431 5.37840771267137 5.75929195972889 4.62022807083477 6.23259248789457 8.33043876372827 6.79265163038971 7.04623809313744 6.68421924293877 7.08956963211711 8.67899061192348 5.30967861728622 6.48870216829481 7.89882357164281 5.53399760722205 8.474627351477 7.24989208539441 7.11822677415042 5.64388448111648 5.33089504351349 8.99712425195577 6.67323292845111 6.48059808610735 7.4570804769867 5.27392048744611 7.69143092141709 6.83841865291583 6.42696930547352 7.58222908727912 4.81476674337399 8.51585179474844 7.11955659743011 7.0299859348735 7.32537668975345 5.68968260691032 6.3356916703778 6.4319423005851 6.19708371737944 6.86526655209097 5.00478609704045 9.2880896818746 6.9856763185471 6.44791074692526 6.07131313152474 6.18798297892447 8.60053191073578 7.06181565591215 7.0892219433778 6.53795488997118 5.45705286980194 8.87554843108968 7.20408438742894 6.82927651025789 6.89161727004832 4.15260224236799 4.31519820771337 5.15935443246321 5.80145229038135 6.61881601686483 6.28297791613009 6.49855744533187 4.74030102635973 5.49594015077514 4.69449938049013 4.77073843978038 6.22524771647633 4.50249959460932 5.40821395191695 7.13207045289979 4.41060784788035 7.64561658401414 5.67624195293507 4.5616652864865 8.41390029115004 5.47075116932672 8.41746277296924 5.24704683601759 5.03451354210967 7.5143252844823 6.78828979798257 7.14533118833591 6.1444080023046 4.77915617599388 7.03667299678326 6.24652127831451 7.27417671729095 6.00973364704641 6.4190973079431 6.37491998296421 4.37274783277955 6.59139296833531 5.24977771262689 5.34610486494414 7.71873180801854 5.74326736713329 7.09521806072618 6.50028685403605 5.35695927075392 7.94998133889462 7.51968518288107 5.24265104595376 6.68330862943743 5.02592866069309 5.94010671154972 7.95219730386962 4.43740866261704 6.58806340200417 6.90089937811568 5.61341964415878 4.87805701696877 6.22479711821113 7.75602781839659 5.03364393000379 5.53593266105487 7.45624139103404 4.11021710232401 6.05151279987771 4.36631782428953 6.8664971313568 6.66970373149868 6.93250027547616 9.66581547038146 7.69792003902431 6.52075757992138 4.69460256770649 5.35354855332378 7.00739344830685 5.26103734932742 5.05589337597439 8.44374449873952 6.4984922610649 8.70731905884982 4.89859227949971 4.74758252348221 8.53112899233633 7.75082753035881 5.78360267690725 5.43565541382288 4.90174256782247 7.18064879336921 4.39140635163495 5.35204124470999 4.51792375428807 4.51429955890584 8.44804793525845 3.76313931055706 6.1197079453151 4.90239915045325 4.90870841671344 7.09433992650688 4.46991454721405 9.03470770739212 6.94078650008618 7.61124315102464 5.36126207174681 5.57088487724929 8.67451966539734 7.83435413076687 7.33676589928753 6.81652589878657 5.23467761698834 8.95297350774582 6.85178870641113 7.07798690325839 7.04746714480443 6.89993607228296 8.92630708386354 7.6489075330671 7.57161301107617 6.05067708473769 5.083595821776 9.03802317540096 7.66484530375138 6.76884721138292 6.78146307160097 7.02538109345283 8.29179212184085 6.99881497463167 6.85556495530898 7.13398525349278 4.46339756559798 6.35676171049142 7.5847232791962 7.6197918691766 6.51873825100655 5.71712091402139 9.09889087503924 7.06382101439093 6.10031090335883 5.77225939687882 5.73111712069847 9.41896051342741 6.42883382535744 7.75242307166794 6.07608993252815 5.1153267104742 5.7418021316849 5.72075018066292 5.13648438874497 4.93698961489697 7.39171052814672 7.52448589911349 6.22722501287983 4.19357869695716 5.06708638173019 4.77607465641259 4.78799086009907 5.11979323774816 4.80828884730454 4.63949104418587 8.65885182787801 5.62539214475825 6.69263463405145 2.59979625578436 5.45554951808899 7.28816465628644 3.92364767085971 5.15651895355707 5.69089978345558 4.64600603725991 7.27064878015751 4.51112045893624 5.54810173528984 6.20619371453769 4.39467917663363 6.49711894415926 6.11214422945791 6.62817259612626 4.71785409963733 6.33847403453972 5.58127942921116 4.56493328106344 6.4249214499748 6.50941927030708 5.50374766434308 6.59771406790446 5.80022965768038 5.51349008968748 5.42051617715684 5.46488486208738 7.64663486884066 3.98130496223531 7.2951126365604 5.11214446248965 5.22770035857399 7.62907506140815 5.67589542754009 6.75630290100229 6.1459752106823 5.30859281875666 7.81513277257334 4.26531793183783 7.2371884936045 7.26169078073247 5.63990877257449 7.16135720235718 6.63079087759451 6.47325107797955 5.55119095680478 5.30644639352782 6.10848736061174 4.7636564831973 5.75276077283382 5.27295201221453 4.79617363451547 8.10444523711274 6.49701302744501 5.8599583634913 5.19703469918055 4.44343943182173 6.88687649263466 5.77985380376378 5.42407135245569 5.80014262348145 5.5144024530917 5.61079269535644 4.75590792208516 6.86177401263514 6.05157176169648 5.14337675271723 7.81468042609075 4.95906812218061 4.29754465443972 4.73161838535185 5.09834243755113 7.38389133290506 4.18363575119269 6.31897473921097 4.69130691408979 4.92625976002866 7.21046017360765 6.02038058294734 4.37950673495693 5.92029978570239 4.79740084632495 4.31751198686196 7.56048790389918 3.35805347339294 5.90385723490206 2.59979625578436 5.29288500763257 6.96459188132717 7.30270632094158 4.92955875856661 4.61344067127885 3.98141560807269 6.68307987497829 6.33753157355843 6.37176808186003 4.39289283435705 4.91612280841819 5.34692338736955 4.75249933078582 6.49459079632257 4.09242803393205 5.71550295381334 7.12794504834533 5.20425856044245 4.86588135914757 3.64747897367087 4.6717556941788 7.44655329347654 7.54876710383552 4.5132089815524 5.14424917250544 5.07729699991398 7.76901297713762 5.06128230941163 6.42391506714459 5.83574081676057 4.7127760697027 6.25424401184305 5.18528519147804 4.70080269948631 4.92526494617198 4.16393631956526 8.43124572446711 7.73020032735908 6.09428749557801 4.81614097883365 5.94985159855858 6.27118380484704 4.16251252866064 5.78630527277948 2.59979625578436 5.02346980834982 6.38252894829206 5.2519337946198 5.25811278834225 5.42441631976091 6.59678261966454 6.8151970373832 4.68015491913012 6.8449742690388 6.48924824687045 5.90112435690982 5.57238226094609 5.72440515974775 6.06470932424009 6.1167413298631 4.72937105264062 7.81354935214075 3.51929516966729 7.9846869055581 6.70180834217648 5.02890370927168 4.76748184883949 4.05700328859792 5.76574410067648 5.89581007132512 4.96776873617407 5.71137042555762 4.97484574526708 4.94645780938094 5.12513350299592 5.36112471028779 7.80091723996575 5.01942019349887 7.47977715670154 6.82920559473007 5.92523032773843 6.76776145455429 5.01250688051795 6.65307936021503 5.66832519039415 5.54194676076962 6.80531860884149 4.16858662689226 5.8405769652009 4.77019094424234 4.3355870266265 4.89191169475129 7.09522287856392 3.78461529775044 6.18311654818858 5.40642426401215 4.52051683132016 6.84351422763637 4.07823655043242 3.42558272829161 4.98643081984991 3.80045825546394 6.53818383681758 4.78109513777174 4.53764200448967 5.01831521578884 5.7256623373702 6.33328721190561 5.16553054516106 5.41375909916825 4.78645600984434 4.34223109925995 5.89144021404961 2.59979625578436 8.6369389568766 5.43284111539091 5.44588779537058 6.5943767719079 4.25555924174825 5.0333482112351 4.32082125737398 4.37798903739622 6.37708816737572 5.17197369244832 4.970754961259 4.76411274342596 4.83164053823403 5.91127970116234 4.84863896425702 6.43930161484557 4.49134962088472 5.24536933461229 5.72609074767218 5.8003450754205 5.22695408413075 3.58683593692783 3.51193450945408 6.52406390396236 8.1694483841953 5.00692471532986 4.53595357022013 4.8501583977864 6.17275056552138 6.2728032567981 5.49996957426718 6.05626694386269 5.44619584727012 6.7514734346005 4.61371584067525 5.71622738349198 5.65344797380159 5.40814099100929 7.85493116922695 3.95828636864774 4.57064361051425 5.34593259264867 5.7213121247896 6.07651671997096 2.59979625578436 5.46985211845113 3.81637726989775 5.61088024143791 4.88234127353117 4.22340535183814 5.76986004089112 4.32470220899727 4.69836497402956 7.05460782362738 3.79715836338657 5.11682154101333 4.99515638828431 4.96025490637404 7.45630469556831 4.0763993604706 5.70536232530566 4.44602576365437 4.48444922594199 8.9852558512344 5.52162409527004 6.02287102006921 4.13537756036704 4.40215170954046 6.32830330400688 4.54303241854753 5.12482382110564
Manes.01G043300.v6.1 6.2818436971031 5.59714387730944 5.3238000606818 6.02705310995616 5.71326770366871 5.90077754307666 6.24793313720745 6.22467057070169 5.13373128822263 4.27504278837248 5.79126278816118 5.12915468090574 5.01510144220092 5.43409565973369 5.02533723258825 6.89962950567007 6.76025758299501 4.84057715139863 5.9160397257849 5.40409699044359 6.55458774243421 6.71314359612151 5.55880159564893 6.06054558968728 4.95536978657225 5.78452703239172 7.2409797936768 6.23393141246162 6.7487042341448 4.20065406829824 5.77249514912984 6.79216818649685 5.40497467997422 6.46208478309947 3.90048262944656 6.6385628024663 6.47519451257242 5.06032776414946 5.48683138525656 3.80531622868573 6.06979613150421 5.45631546225782 5.76891546724826 6.25601684387601 4.53906548239374 6.37866869435373 5.13839090688647 7.05540963984515 5.24907974510777 4.48443846172709 6.19457218893807 6.4919923338845 5.31618218386267 5.53159052342439 5.17223650721223 6.72576900771544 7.07851046224887 6.08115212516964 5.60644650504676 4.60863915341142 5.38893797138168 6.35986098633823 5.52625982808755 2.59979625578436 4.10998502064306 5.57872681708223 5.48045296723035 6.8501264055435 6.6397325236783 5.06486444972213 6.08928634001665 6.30781604073256 5.47472589938145 5.8166066397783 6.1775680108337 6.27862533681876 5.86606094827672 5.79984021651947 6.15868030168403 4.60892789800443 5.83682081656581 6.88644987608525 5.10871241764768 7.36571056044129 4.76508575779198 4.75348635040299 6.13845308245994 6.6654889939709 6.23980544859282 5.69017560365522 5.49484404361393 6.6873894902085 5.475522716998 7.2685592064439 2.59979625578436 5.66529732130853 5.68109602587515 6.60668599745884 6.07976342189128 5.16698014024823 5.11672151443251 6.06970168448797 6.45987244624119 5.83761885437881 6.38223026684978 5.04967364685025 6.09262606036233 7.01064420435174 5.74709631613744 5.38002107099752 4.86529173213339 6.16698656989279 6.2004545857352 5.37123592477877 6.50626143573854 4.59493369511658 7.07450720836087 6.05045553394262 5.3049322589773 5.14263339038845 5.26675436638544 6.12499601861919 7.48526055330991 5.23234600409064 7.09180960512695 5.24842265351083 7.0268748085061 7.29879071762136 5.74645839569592 7.4458736698031 6.28225719036772 5.51190622078988 6.78471377869429 6.58847341176171 5.69618591814306 5.47083047633501 7.48063668307063 7.31759034647253 8.73908397576864 6.50144643458798 6.44397782834866 7.08925442302899 7.01914427351414 6.51761514685576 5.47346017560506 4.77261673364735 6.74047173600487 5.94348614963673 6.50155915332858 7.53061015981488 7.18146907807716 6.60796827157958 7.12602928691067 5.65721762503139 6.8095849203519 5.16976982382246 5.42294480824658 6.60110692076864 6.61486937917661 6.39118699219255 4.82826932289707 6.76540239631687 6.36750725892803 5.31636433038985 6.25146585826391 5.31873897380769 5.21608138159637 6.52215773134484 6.05100434830062 5.63653641748212 5.52366832704685 6.14857552261874 6.20291861572611 6.54438555729351 5.90754793343989 5.08262561825843 5.11063395286818 6.74635480150942 6.15556441509038 7.3090586589855 4.60531485396559 6.33427658657861 6.76100838101135 6.00894454793855 6.05788702935162 5.20410423056313 6.48981937852031 7.10503120256571 6.23722874995778 6.62790983190781 4.7704622221834 5.50980238727365 6.27938393929792 5.84098793644949 6.31345471937597 5.14043764855673 5.10486920513129 5.95370496924692 6.27431268519021 6.09309769760127 6.56896555268229 5.20475233298388 7.83470684671724 6.49286476108489 6.76948074171025 6.88097265429113 5.56893395656885 6.1300736718988 5.33110201686947 5.54259769850044 7.20503966657039 6.00107988809615 6.37422841254501 6.84448908515693 7.76781213109301 6.33330198233587 4.83697587183326 7.08472993284503 7.99558212211074 8.33728158571962 4.68761860360861 4.92383745183027 6.33165584361688 6.29047601258031 6.36663961829984 6.30446307579298 5.3297934882194 7.13813596895476 7.64988531671097 6.13924296615164 6.47159176736541 6.43600003346381 5.92405504351382 6.02174982190764 6.34193498911726 6.64282247883282 4.9076543505691 6.66184297941418 7.40580832872866 6.02460810271716 7.66819446778805 5.66897105378114 6.43281771051051 6.70952075534632 5.29473451798079 7.26652862629929 5.92380700527775 6.45671499029465 7.11540948761297 6.13928790919972 7.0743461757347 5.58643579401714 5.48042901586487 7.8047010991161 6.65230412328123 7.19360955754232 6.32025749464405 7.03588309798276 6.71165896456274 6.47811634195445 7.9235899708037 6.28539325290033 7.33840402297875 7.56856252756676 7.21700990439239 7.88462209885624 6.2647560585633 6.86710010948377 7.11059273170606 5.96963900413729 7.48130495205316 6.18363785998825 7.1243111908174 7.88430063273079 5.90573953903618 8.28401473910661 6.06227724713311 7.11875257968409 7.38236890051043 6.61783484840826 6.26572896462799 6.67229871023909 5.83393095852792 7.69999140586197 8.14912687335801 6.40938368423119 6.87967170835684 4.74723383702734 7.15966110460434 6.03530204381597 6.26036564261281 7.01056392208334 5.84255130657481 6.11358776810318 6.68493652718738 5.99629807509797 8.57622419356016 4.90433371470789 7.22721187093151 7.01275156294734 6.42696930547352 7.01925895908212 6.33938329679835 6.50979038671884 6.44426173689572 5.57491816864338 7.30185506533335 5.27155570429393 6.22830993397809 6.88345000510051 5.56578482155897 6.61294252777146 5.83038214209285 6.04172796302446 5.43963200553222 5.54399964231358 6.27493220649043 5.30931756885077 7.93312376888102 6.81327558434848 7.2565358296592 6.37386882225166 5.78072076961455 6.48665893843172 7.02758401800127 5.37446957264753 7.97431516185564 5.83649434369385 7.35598704630712 8.55807484976868 6.7014878568138 6.85792447029065 2.59979625578436 7.50794648987296 6.92788882939747 6.3405752843483 6.90830484279674 5.55884045430564 7.07467336841126 7.38519299638123 8.37452578060208 8.26371284673076 4.91357993992391 7.29221630329877 7.00134409994797 6.61268901396427 6.88698343403278 5.38203704380484 6.53761282503327 7.25144288224294 6.48925282972515 5.75945763829288 5.56487696262449 7.07696354851699 6.31589096964314 6.4149732781857 5.85656492809606 5.31880684921189 6.5803908233087 7.24197267317006 5.95608035561552 6.61748093381892 4.93078622930047 6.08077533761312 5.57202485164413 6.57454872472874 7.19960426168333 6.09314024795888 7.79591494202 6.50028685403605 6.87107295332744 7.18278400826441 6.72260562179016 5.67541569210621 6.55695318273405 5.66652109026607 5.20113811684563 6.30371233887803 3.02689750774351 7.08002389609948 6.98326431452485 6.62277697379298 7.3494440555179 6.03295226109531 7.48385751509253 6.61963878775949 6.99609645772852 6.80633323186242 5.17945114015925 5.99750938575907 7.28397001268934 5.53260901940399 7.51270902520882 4.55720408687157 6.688838283908 6.98807466479471 5.41103449628845 5.44828244945973 6.56013503942548 7.4186244396201 6.96938229782327 6.8002656081111 7.51459089703762 5.76784829165229 7.18905364960436 8.0547357354917 7.23932290374302 7.25284537876144 5.69892875451622 6.42399442396501 6.95242389463917 5.9689331638567 7.36883566337307 6.30155902525794 7.80192480338556 7.60639806096224 5.83795252891673 7.67420114396147 3.96263837881076 7.45481796444234 6.00964585242248 6.38465442038613 5.77989720229497 5.10628906436677 7.8851410164135 8.4545770544401 7.07262906810467 9.41906455656432 6.99813794729948 7.11771694469234 6.92949140012255 6.43593277900591 6.56925062848655 5.77812261896593 6.15994237456962 6.93433727505883 5.80319220599879 6.72454822347202 5.58263301113669 6.1139931915431 6.14616968950625 6.37839535550301 5.9105331595113 4.11044121592125 7.34916608731482 5.82175322481706 5.2771683468275 7.05235872022778 7.62966664095026 6.251248105325 6.59969887354081 5.0322044351693 6.96998988821213 5.50820377426276 6.32646719087584 6.09677682358231 6.9840550938561 7.31549721036385 4.796837395876 6.14406065433553 5.36018344619127 6.81367909571876 5.7862700902847 5.00919413296204 6.7429470642717 6.26044753814274 6.15195207046658 6.70237335456128 4.7995170549181 6.60507425297097 6.27279055175378 7.25866503482876 6.03639436866339 7.80266949846421 5.8154089888258 6.70332544476077 7.34588057867901 6.40600132385578 6.91904524121724 5.05156483539776 7.82825109033698 7.65251491704796 6.6057856278529 7.6271079419908 5.26308297899719 7.88970896867367 6.3811581025713 7.76160406166873 7.49674979913479 6.11790620364816 6.12610016338033 6.4562222495638 5.78660902148232 7.18997484771079 5.56499047555001 6.89774426063386 8.12045830852043 6.05822811316232 6.3851809006607 6.93923221084037 7.32975733490249 5.91233409602411 8.07199165114931 6.3278000172023 5.31661848232203 7.06035169781693 6.70079176143866 6.14238125946662 7.52047417962954 4.7304620881657 7.17618428558367 7.55733343552502 5.56540051136107 6.87243776402986 5.09503544078718 6.99963539876314 6.43280890454297 5.25554788167002 6.0992434264657 4.89744325363977 7.78255557796274 7.57933218291169 6.06042873574696 7.90689450193718 6.15221717203815 7.04773759863379 7.07974622068539 7.42584149438438 6.95340277369752 5.96549208250805 6.64549139530832 7.10028029719878 7.769590738972 6.7436861238021 5.76771158957613 6.30222985454482 6.28457218603625 4.94211524277652 6.42055885995233 4.7626906115746 6.21965370123757 6.54960901856695 5.39166485304931 5.77502785972483 5.29370628477946 6.06591594226793 6.64774597293834 5.5144024530917 7.63963241056756 5.09369933566851 6.60353633466079 6.78604164495219 5.23117757187901 6.90505653500477 4.48150388569802 6.41619048656229 6.13603933934433 6.63472233141793 7.28257865683583 5.053557964967 6.54748620225801 4.87628430394226 6.07770245569742 6.64585645825127 5.12359690765511 6.38033844554283 6.67790483757758 5.71119457604771 8.42189809301986 7.04735977532544 4.43007380415305 6.86538556347541 6.75554767009865 7.25457012525303 6.4978143632308 4.63261241683237 5.82816637686778 5.82029652892511 4.80453729158229 7.59927218170085 5.33020219228543 6.01352006290153 6.04998529396094 5.49372479439532 7.10146824769789 5.48231165788337 6.35528537110334 5.75424717553989 6.39131931022979 6.30938825714545 4.78238360495068 7.1285585970514 7.37100262430266 6.83032352285589 7.19397286822151 5.12427238915992 6.19428402504758 6.74664244311746 5.91197085685377 6.52878590313692 6.76025459889778 6.26839983752901 6.69855457806753 5.67992789342948 5.69618966166065 4.33097638437101 6.66079413645611 6.05399645496829 6.2780360653512 7.35459977434292 5.16023659298614 7.33613869145967 6.08694774066963 5.96405716916903 6.06188312983893 4.23913379881278 6.3432659847479 2.59979625578436 6.63143175700033 6.18304909957118 5.18893763112807 5.22015874553754 6.57363665645692 6.4329719885776 7.27249013485845 5.65782971174447 5.39915628603923 7.15045629400008 6.01870091150494 6.66841536898579 6.20533532725241 5.31601952584516 6.82362302642459 5.63246358704265 7.39890683056524 5.15848724986082 6.42539569248954 6.85700092984899 6.25911551928993 6.88731663527716 5.82408180517943 5.47056509753634 6.84013502949293 5.27417627877414 6.21612913531004 4.93520929937797 5.76322928284552 6.07379099071951 6.84878982478019 6.86224931214397 4.45158261364187 6.43106889413339 7.03648278096052 5.28877712308448 6.52904887181842 5.27541469028703 6.46935866082719 2.59979625578436 4.3886035672289 7.82312270810529 4.63641759497734 7.54093488120212 5.89204877679836 6.15940791970335 6.37208135115425 6.02760629350338 4.23407625484925 6.54497368695482 6.18696671637277 5.43407038151287 6.48904193895185 5.02024472534052 5.27529417290713 5.91419119336628 5.96239836715165 5.83695794489236 5.08816261284104 6.03273411378239 5.62411951474253 6.18188812469349 4.90463034002609 4.70616400223102 5.68517379527051 5.95292539046746 6.02433682872628 6.43510452951671 5.37325073172936 5.9868826177133 5.43284111539091 7.45564435798247 4.79587404593374 3.90856160667753 6.21549115839989 5.73172975522541 6.43444725138962 5.7923765357378 5.63705273409208 6.90102883643716 6.34309981845118 5.34420509714826 5.44126958556942 4.97248871493288 6.69924811478543 6.64394472908245 6.0249072378946 7.90831929536304 5.36927346534343 7.48010615847856 7.09264396216903 6.32058437673296 6.93024551253227 5.56002276261707 6.23176850131806 6.20491088806442 6.02003100430046 5.63257559029427 5.03992820340983 6.89481970407455 6.01879817816036 5.98299998270569 5.80102851944297 3.90160962390923 6.82270108469982 6.68123858584341 7.41301578948992 6.14102286349787 5.29970604038309 5.6439565622955 6.81726200719881 8.31442053664362 6.11486122264852 5.10430828061504 7.02669248237179 7.20849217241038 6.43789717432484 7.28209673130987 5.89592545876234 5.85815422812104 7.48857041020047 7.01917697081586 7.07814121567215 5.41829998478601 6.74819201229624 6.45191551024134 6.68985700157644 5.8297191014754 3.95677709554983 6.17783590321902 5.91543776045631 5.10085439795428 7.00278685273541 4.97305215518412 6.574033731266 6.85812380111204 5.3281225123561 6.4796318231082 6.01946570494788 5.66758488609304
Manes.01G043400.v6.1 4.00019401878903 4.12294770149171 3.20665085371097 4.18887900541116 3.77170475060078 5.33404776553087 4.02736728603004 4.29318702333531 4.31387293190585 4.16194926516013 3.91704324311539 4.02555476810184 4.68474164205806 5.01313701025272 3.01339967241467 4.6661074262917 4.88386043750982 4.58180910017937 4.40967754955672 3.52689480351742 5.15169541146923 5.595965576752 4.34360473173666 4.25687274181446 2.59979625578436 4.2413681911443 4.6814385498363 4.93891475022365 4.56231834553539 3.64219309454911 3.76602521169168 4.79212869431462 4.6583968099585 4.2108722004467 3.90048262944656 5.51435279798637 4.79487207678964 3.93637030314106 4.05492540605776 4.18385862921231 5.06616986371371 5.28749902066422 4.64467025580149 4.01013362095992 3.44051830746251 5.01519992195741 4.07374714679353 3.69207523487385 2.59979625578436 4.04532955057391 4.70718322489724 4.15017552397155 3.85789427906815 3.86749335096064 3.58452961246909 6.03369295728557 4.51913820535515 4.29300832683271 5.00657119969731 3.88849744654479 3.52062149520576 3.77426235784982 3.71107914194521 2.59979625578436 3.15500955286225 2.59979625578436 3.39839961501261 4.20269073273279 4.17702205997925 4.15647047487751 4.87496371871707 4.61273843716737 3.52011185534455 2.59979625578436 2.59979625578436 5.74295374292351 4.6553376109993 4.06954504708076 4.22550291220958 3.47446958302545 5.46666304577057 5.54963568029436 3.58373104766204 4.3442373566854 3.59250871737335 3.82385682353258 3.77455229068277 3.61322108641093 3.5247063741118 3.34481372870052 4.24359201923796 4.45775976468133 4.46180300591094 3.46289563222322 2.59979625578436 3.71955075226505 3.40671103459315 4.00637088711135 3.85652012136787 4.16824842846476 3.98984437190907 4.50390227126461 4.14381969085603 3.54365946573046 5.12862405186618 4.42393333905832 5.54687499138967 4.29263107703739 4.99323443083323 3.12799011821841 4.7873606548256 5.64329658414804 4.67640493783349 4.19729973343173 2.59979625578436 3.54772472454507 4.46526789306949 3.69253179012581 5.15047553129228 4.4995448624184 3.93861722671367 5.05616975798648 4.04140054149349 3.58497213633413 3.72218964167427 4.70376695194756 4.85646498516639 4.84608737413698 2.59979625578436 3.14854429515482 3.8983952692516 5.51190622078988 3.52935196132226 3.56505178574322 5.0938900785733 3.77697688341336 4.20700720184253 4.60167030138931 4.42234178005882 4.28701857680389 5.19062223642374 5.42082637986497 4.60951190642314 3.72579040141197 2.59979625578436 3.09448431999199 5.78726801836725 4.86601209600518 3.97269990071423 4.9128248976036 3.41833297366157 5.031023566887 4.30013684981934 3.88766080324959 4.56175461082828 4.47670271942002 5.30031813123535 3.97532631382236 4.04766326210763 3.82748313306354 3.85466741170225 6.02675071511284 4.1404108747999 3.64610360094838 4.22510445439805 4.48857202118282 4.03481240626194 4.53145890799324 6.05100434830062 2.59979625578436 3.17915297907334 3.97452904696806 4.11713567805442 3.87597746760297 3.10734665489403 3.25431612115486 4.29645095232991 4.57226873130618 3.93981046162831 2.59979625578436 3.30341058845383 4.61018073983965 4.72213811649948 3.62449439830634 4.19795924263863 3.76194308366252 4.85624491491349 4.70863241686223 3.14070663490831 3.72261622898737 3.09391014913098 3.35169926356515 5.09941788319439 4.86793232621464 4.20763060985028 4.62433395227801 5.10486920513129 6.22702717473189 5.80960121532018 3.80906985187642 4.7854663948448 4.1595829953449 6.19562384638004 6.19921873414698 4.1635894685661 4.6183327512692 4.9995693051062 6.94086070822168 5.30668112254929 4.87393656325786 5.66152062870535 4.29698152893129 7.46946991700197 5.79592903136073 5.37242527014082 4.8876058410593 3.58798918021776 5.68059776154691 4.80089919246676 4.47108083058981 4.87237022351815 3.91115969666603 5.95510133915999 5.71723601810494 4.47776316075386 5.39689795618341 2.59979625578436 8.08578209366206 2.59979625578436 4.38632177304062 5.47986937458586 4.78531194713383 5.64687729969835 5.78216247416831 4.36675234604389 3.64088381960222 4.33402185873102 4.78870362641439 5.21199808212821 4.79466522176796 5.30084735932263 4.35396547153691 5.23958863533243 4.34072159776142 4.53401034143521 4.13362108074398 3.57769357505133 5.64400619171749 4.82648200123543 4.24453618817852 4.74752081330114 4.55978999932429 5.02553512499359 4.55388886240731 4.81111851920534 5.89456555022013 6.32025749464405 6.03655021212007 5.08148782015428 3.85685271894689 5.17890873704949 4.41315426772051 6.31865156335073 4.90380271709032 3.74793661383915 4.35707978592252 3.95531090289148 5.50198083164804 5.1503570600856 5.21056036120013 4.01373665405877 3.68464331108315 5.36334124293954 5.35661565991324 4.85493528041476 3.97251961287674 3.77500586887519 6.23259248789457 6.93659893855598 4.2644182074811 4.57199177844518 4.53530167438363 5.44469667519391 5.80936161153293 6.86830428355378 3.84226087756042 4.57438918095299 4.5321189244764 6.78542230097948 4.38592496078818 4.40793218502145 3.79844177946721 4.73716960171199 6.65612446140165 5.26701670868136 5.25353101916769 4.2516320753425 4.33491474629155 6.67303048218386 5.49284088004126 4.97262585599915 4.94070349582357 3.53974293861542 5.47188736354773 6.04914636365098 5.70417268811181 5.7479796415848 3.96907504514623 5.27859600798657 5.90223048599521 6.04678897287972 4.25378371594889 4.1216265573102 6.71053247419988 5.55993550322943 4.63807923878992 4.63298892531267 4.41593574299253 7.3606689272796 5.84555206568292 5.26024195889051 4.46317171224782 4.89135007747943 6.23968106191838 5.49840925824549 5.17357442848242 4.87811303464614 3.77040547355181 6.11619019261614 5.07819091242929 6.19904307278138 4.32185540824269 2.59979625578436 6.888033850269 4.84510004034684 5.10728512408003 4.38780731968809 4.60786240576083 5.89039148630371 4.64167995516409 5.63004117892759 5.6412672651565 4.7821055642431 7.90026475348429 5.83348245182595 5.11044679887469 4.99972583596292 3.96357756350249 7.5530599901691 5.3431772772305 4.14863673316554 4.25043657864429 4.66927340508009 6.61254251509206 6.06101146611271 5.08604509054265 5.00985094957865 4.18752906653414 5.41007238783129 6.28927136095328 5.50261024427222 4.29386473267276 4.28166872174306 6.90438539265526 4.85625358656542 5.26946919240333 5.58251874451099 4.94711463029734 5.66917593520173 5.7822339873562 5.55955296885153 5.10887441847943 4.39964156095686 4.45964435927867 6.88597775874569 6.34484627295378 5.18147858848664 4.83933524799851 4.68245599163185 6.72281531390299 4.91488999321837 4.43354545015942 5.26601259747844 4.40404850403738 6.92819444404196 6.0195572158316 5.0589744712975 5.09130733156325 4.84287821447147 5.71400681174171 6.27855983549216 2.59979625578436 4.8335316077934 6.25817141309703 7.26175401815266 2.59979625578436 4.3932217029271 4.27994527582194 4.38987052605687 7.05003531972952 6.54339588965072 6.11751265116424 5.55314861513865 5.51573068400907 6.9092810594326 5.45930889361072 6.50950461566232 4.77470445966657 5.55780069943709 7.19228323615377 5.43565541382288 5.80776810023042 5.59997003430286 4.70287734667204 7.12259478865357 5.5334030520593 5.87449767238044 5.49720730473124 4.73051259097806 7.50687020528275 5.59085041993935 5.78821464357728 5.62039873627013 4.36908624203668 6.29924480992257 5.70707300718815 5.30149144569344 5.36126207174681 5.19623766336238 7.29922702659096 5.60214157676302 6.40600200894903 4.22305024592718 4.82311655926632 6.67716266436407 5.43482453628925 4.90267125748655 5.3696059991699 4.66092478254737 7.58113389660496 5.52726947848392 6.20165203663969 3.78709556924625 4.65647982692784 7.33610440391569 6.17808638695037 4.16708829141231 4.92317559291081 2.59979625578436 6.2385108934396 5.5873251764508 4.90626622017087 3.22556948593357 3.69491287192682 6.80362029541353 5.50036484265425 6.0465591269994 4.41829612242798 3.40965391507048 6.00753722380226 4.65304966011235 5.78482546514959 4.34528787294245 3.90453898640978 6.40043372951574 5.52136972590982 5.32904041551146 4.84278450503173 4.68793320660658 3.49647393862127 5.93801547850674 4.57769318781973 4.18499870801972 4.93621893422413 4.46739589568783 5.5733730360995 4.79430452672332 4.43805265115603 4.15145447231199 5.33812301467141 6.93592731681215 5.49594423814224 4.998504440563 4.6984286904236 3.87074204950781 5.04129399128665 2.59979625578436 4.56104031927126 4.361798371154 3.48331719498716 5.87837477335421 6.44409057800864 4.68217009982302 4.63812787101713 3.36713490980945 6.18690274713047 6.19237667261427 5.20488929533532 5.74471775758714 5.50579791496223 6.86304452970914 4.87697591926047 5.67826591125499 5.58127942921116 4.66748595979601 6.06651702306347 5.16065442316318 5.04254769813346 4.11618641403075 4.16865479216571 5.32558943927213 5.82777476694471 5.20788609347216 4.75701135869081 3.8853051968383 7.39816863370835 5.23315185339247 4.54589820248288 4.46510250237792 4.74580561976504 5.59067476462932 5.00568851949649 4.27212337060156 5.27129611036314 4.53366856272276 6.23982247189718 6.32029216265584 5.48416113869025 4.11982118695135 4.65676768859076 5.77957577073032 5.69039012525695 4.95470876687911 4.09016514255001 4.43969622920129 6.5776592893984 5.03721557386411 6.31455359035258 5.17490608332263 5.26536542922028 6.48783819974561 5.65789435927011 4.38388026842305 4.55801317838577 4.77481594585804 4.78744359413594 5.9381193020245 4.39776565025525 4.0536971848221 3.35753510202584 7.51505905164036 5.94469291180774 4.72049311213129 3.78430470117815 2.59979625578436 4.4746343550002 4.00785012171329 3.64375553407151 4.65584074386853 3.7464171855587 6.09586759451944 4.87628430394226 3.97974105951777 4.70012805964384 4.03278004064671 4.01055834005857 5.06235677492195 4.34824872592933 3.88657856018572 4.23682001680162 3.13901363613911 4.6900885135074 4.74399541057762 4.87290653282719 3.12724282625815 4.32921330976609 4.68999960726321 2.59979625578436 2.59979625578436 4.91423561983802 4.05382240138403 4.97504287565834 3.90584824587373 3.08382354620843 3.46894726186611 3.87596597040693 3.759045560907 2.59979625578436 4.43181112917672 4.52456990159433 3.25879465846468 4.27613165774428 3.74273619582067 3.95540856618768 3.90720832049848 4.2349604427065 3.71287232000139 5.90863055690768 4.38670909921362 4.15474639527272 5.81251037151594 5.99774429266441 4.81998584925707 3.93076521485546 3.68487892531134 2.59979625578436 5.25640659074069 4.63240443628094 3.48513351680472 4.70771268195428 4.28442039026697 5.03254378800418 4.94899910880529 4.16614721288995 4.07438240549939 3.36404641342157 5.56155577056188 2.59979625578436 4.57795743919968 4.22719409016126 4.09667551541647 4.96708729325853 4.64707510417904 5.08870887193253 4.59682331837994 4.07383590671022 3.58640791717732 5.99159582542454 3.7445127826073 3.24925207574573 2.59979625578436 5.45077483181779 4.70768816615602 3.34680674814643 3.86318106408786 2.59979625578436 8.27151950751018 6.0352992010307 4.40711821045092 4.76748184883949 3.84534066932346 5.27473803102373 5.06022213323105 3.37547122358886 2.59979625578436 3.6382269395015 4.07293100738411 4.13916137357046 4.03974231646601 4.16738558722316 2.59979625578436 5.7804555445696 4.15826200431169 4.2662781924963 4.77275926440046 2.59979625578436 3.86794818843242 2.59979625578436 3.79536033223022 3.49341508298152 3.11790825992549 5.21689957395349 5.52347816383885 4.24604537450409 4.1430000065035 3.63938602855538 3.09477353892355 5.96949934553644 3.44650063410331 3.45993785358775 3.76245128849444 3.71233388196536 2.59979625578436 3.69424802388849 3.62252958116509 4.03653832587842 3.08638207118581 4.36807137923055 4.37552606238346 4.79685189520123 3.81194521333395 3.77818253122674 4.77982873616173 4.86120899579474 4.013064275457 3.78810574708488 5.37325073172936 6.14402722673435 2.59979625578436 5.2577840340447 5.50035941480492 4.93076722843384 4.77679392947842 4.65625952631897 5.18318766560136 4.3603702095192 3.84427316502624 6.3366775258871 3.61444306553731 3.48455101835497 3.7584247049036 4.12530395146534 4.93282257368283 3.77317512885647 4.0301906122985 4.52202378317754 3.6772290110141 7.53577137152366 4.71199249868173 3.61555750542542 5.18398575955644 3.97866198404503 6.93981743092485 4.87190881109418 4.59058572477961 3.73922672233274 3.83955901297806 3.68182989929518 5.04438892839517 5.31560031875272 3.50406393511715 3.41348554194456 6.16719430547486 5.62162984855006 3.24895042512516 4.80997848190018 3.87599905977185 4.79454786762363 5.0954583952707 5.30593464046381 2.59979625578436 4.01173626267249 5.4414740660935 4.12497685600405 2.59979625578436 4.28927719786345 2.59979625578436 5.21845596246065 4.06648078862801 4.32143027144321 4.56448830091478 3.55618799594527 6.14341799373465 5.11261502089334 3.94655887606888 3.55423144868542 3.22438648604129 4.84402637533625 3.88192922029148 3.44945532343366 3.53635640865754 3.1167432246131 5.73340576865507 3.99971141227724 3.76016028022053 4.46049122714596 3.4661660206238 4.19643651294109
Manes.01G043500.v6.1 3.79581891214945 2.59979625578436 3.3403720198218 3.85399867173188 2.59979625578436 5.07852212312222 3.38466486369882 4.085445224838 3.23690244174881 2.59979625578436 3.37755019900241 3.58158491500999 4.01598277474177 2.59979625578436 3.67292777971638 3.1581819852139 3.35405828690082 2.59979625578436 2.59979625578436 2.59979625578436 3.80048506553678 6.05393150213137 3.13138655775315 3.56007187972487 2.59979625578436 3.29982034827609 3.7059866091091 2.59979625578436 4.6971799235988 2.59979625578436 2.59979625578436 6.2178674475751 3.58149631188368 4.1156567015998 2.59979625578436 4.70007979227283 3.39406740467135 2.59979625578436 3.54273597101275 5.17888647246206 6.06979613150421 6.43335605842741 5.24105452762996 3.43514863882075 2.59979625578436 4.61486118224033 3.66368988199267 3.55116117433422 3.13370949737372 2.59979625578436 3.60767939374456 4.08955849930752 3.1269057721942 3.24874933285914 3.30273000440967 5.11176398238914 3.1130976494983 3.48202483941218 5.48932841467481 2.59979625578436 2.59979625578436 3.13655648183482 3.46883305524788 2.59979625578436 3.38028800220858 2.59979625578436 2.59979625578436 2.59979625578436 3.4930121375438 2.59979625578436 5.38080059118671 5.05168740503509 2.59979625578436 4.68113159220027 2.59979625578436 5.85343378062351 6.03701202444223 3.70556499966493 3.77811259546182 2.59979625578436 2.59979625578436 3.9726884326862 2.59979625578436 2.59979625578436 2.59979625578436 3.22543616017794 3.2399573595933 3.24852250119544 2.59979625578436 3.03309729085306 3.24973940342139 5.01157074596227 3.11194123837751 3.89410639616326 2.59979625578436 3.17011221737183 3.40671103459315 4.55764776079113 3.54917772278016 3.65427869000997 3.91555449463592 5.94929462254214 4.82695411536147 3.83291661938213 2.59979625578436 5.2783657024936 4.09179637093658 5.51616717666133 3.18709662403514 2.59979625578436 3.7929621197833 3.9432357747821 6.2004545857352 2.59979625578436 2.59979625578436 2.59979625578436 6.01605751962847 3.69253179012581 4.82881001670656 2.59979625578436 3.286972458873 5.094019107454 4.41680539037944 2.59979625578436 3.21041768747788 3.25674191122001 5.01779770916648 4.84608737413698 2.59979625578436 3.79938721868522 3.19609879642221 4.74978087989992 3.61472060837542 3.67422423232346 4.45982622027543 3.44340296313251 5.07270567375252 5.31861562640934 4.53253983960669 4.83114315265582 6.07605896114365 6.41271896205695 5.72267723598898 4.04994845422473 3.10567645987634 2.59979625578436 5.20223086069184 6.08097839040264 3.82008603780487 2.59979625578436 3.5958917857355 4.54669478464301 4.69822711634288 4.18708221675907 6.18684621210058 6.05742555152661 3.77826387501707 5.29547323888901 4.2877942637061 3.91970661364898 3.72886965259009 5.80671419788502 6.59962260379756 3.53958272929376 2.59979625578436 3.49183502491586 4.23673643956694 4.57508667512525 2.59979625578436 2.59979625578436 4.33729279121815 4.14353522123384 4.11713567805442 3.87597746760297 2.59979625578436 4.25422679124481 4.56863170125339 5.13622146237137 4.53457186003769 2.59979625578436 2.59979625578436 4.45636506195354 4.69059274350225 4.19518466741488 3.75724959169815 3.34647505545364 4.6408675362953 5.39609825636954 3.14070663490831 4.83208965488809 2.59979625578436 3.21599979350751 6.41027957428932 4.71101324928101 4.17396936879116 3.65446411146874 4.44357922460621 6.70205013619643 6.19895339752377 4.03603589734727 4.70265421236165 3.92248848061779 6.64377029095852 6.47377955958654 5.51891960605537 4.22271843479594 4.38341828359705 6.61823468976984 5.97792344345295 5.37963529303436 4.01950480309998 3.48425876672712 7.34306569956964 7.13008937750562 4.56000498991878 4.54588066137583 3.79905165967116 7.3853460084929 4.54549579850851 5.30030536081634 3.5131653356028 3.07737644082094 6.61575096769313 6.73142513913525 6.35506285939159 4.03907848099183 2.59979625578436 8.00224733380158 2.59979625578436 5.37711596871993 3.55094492364278 7.81371097564177 6.75170473911322 5.53834927500261 5.61763391084665 3.64088381960222 3.24513221549303 6.02806007648858 4.29155287755991 5.24510814708616 3.99618073743982 3.1852947067468 3.26181179846843 2.59979625578436 3.08827779899346 3.13246240288098 2.59979625578436 5.90828578082524 5.94885971993151 3.70832434765359 3.7735118799602 3.83651593829476 4.93238035846083 3.75285297588585 4.35626159809957 5.54643875267004 6.68309901941219 5.27516317619886 3.53421281753572 3.85685271894689 3.84261796704847 4.01974631285369 5.70913928291474 3.373346376899 3.54517870254472 3.61488002674324 3.88263538015512 3.96321499642831 2.59979625578436 3.73951463753616 2.59979625578436 3.09404548459673 5.04531676994292 4.87594942805431 4.02970866209538 3.26566677573064 2.59979625578436 6.23259248789457 7.81026188045169 6.16298907182883 6.02498513470126 4.64319907266131 3.83796871461078 6.6992466812902 6.85609955241363 5.19451614242423 4.00623011513918 4.3288561466814 8.59837922446419 5.27975720327148 4.88744991670051 5.60631266934504 4.29411116576147 7.72179650353466 5.65327775769452 6.22113232331406 3.79794415864301 3.9428857640128 6.31515451200618 4.8291284939338 4.28807276505779 3.64106149683456 4.05051050385255 7.53195022129378 4.74248915892723 6.05730366739164 6.74965626920441 3.96907504514623 4.61117161795911 5.81391483738828 5.32265495174394 4.0938614220217 2.59979625578436 8.04845757865858 5.9585772793408 4.67568692870387 3.87592867535044 4.04068063587489 8.26169924642978 5.86966820849235 5.84419410200926 5.41777527618525 4.54921597269341 6.09803304337001 5.24752263849576 5.7238810369339 4.2260546928364 4.43748373388391 4.22650866326817 4.80036618448139 4.12067944249787 3.90365105384459 2.59979625578436 7.68762787037255 6.87373479047368 4.94849961716642 3.9019430405112 3.15767287045227 5.3305677802461 5.48979185445588 4.15940258692225 5.20192304598811 4.41060784788035 8.57817457703469 6.46368868734393 5.95377613832212 4.51323757146054 3.26109012879803 8.28890740746044 6.04101013608983 5.1991944910678 4.18658377178506 4.12048276676236 7.10011602780554 6.22318210523741 5.92700460806955 4.94677966869941 5.60938278590812 4.97727549287636 5.55143560984672 4.59787858555561 2.59979625578436 4.28166872174306 5.74909780524611 6.08978468944278 5.61619064085745 4.78019605799677 3.47458296180241 6.38031327134243 6.72000141375853 4.15141850794779 4.88141738794279 3.91103305147773 3.09519307076167 7.42290150363196 8.53474057340992 5.68929709180647 4.2003323745881 3.02689750774351 6.53266004207597 4.82462311551209 4.25955327366808 5.84110081147918 2.59979625578436 7.63676289061041 6.06661250918006 4.22145159702949 4.30773235862993 3.8234705398892 4.25194332968425 4.43021972876034 2.59979625578436 4.57535718321157 4.92523310772865 6.63763757526428 6.11162538852593 5.01171200605717 3.33282874095462 4.12359384027158 4.15030648282747 4.68035016284079 3.37221118168512 4.8022215463589 3.8589781122172 8.50316570508971 6.71054842742168 6.58089249885271 3.93016915598116 5.72112806838583 7.83517413564743 6.73420563647036 5.90665517601862 3.49715164307647 5.08919785762401 7.75965242857212 6.22965179622719 5.35687650251694 5.49720730473124 3.13125931646859 7.75082154010981 8.24372652661121 6.03503046202382 3.71156365949856 3.84647826998199 6.73044183166435 7.39089039041523 5.49134085205422 4.27595311998577 5.72611704074237 8.79011678604994 5.67059988973101 6.42602538026779 4.79918832649715 4.59309705029974 7.46751209910368 5.97507794428715 6.2428453737482 2.59979625578436 3.76564883305679 6.7476490929031 4.95056294186521 4.69846165629342 2.59979625578436 4.59176147033753 8.09382239938393 6.86005894447518 5.37393556664631 3.91499129690811 3.94233965432729 6.88582237590522 6.33119832054876 5.70681393467439 2.59979625578436 3.69491287192682 5.32172502365306 6.07990026002591 7.3584198792173 5.30072054009483 3.26388014084464 6.82198380645602 4.60005831362379 5.84767314231856 5.00233806634592 4.69272716776433 7.47130351864823 5.92617332009256 5.41062808721221 4.22471959971461 3.63807990455992 3.90620058451234 6.5271199574675 4.86506027282208 4.50004195295986 5.34911848605458 3.68393033000572 5.63757254394743 5.45997902553004 2.59979625578436 4.98808916925277 3.538429025029 5.20179902476467 4.15127416097614 2.59979625578436 3.15150067151979 2.59979625578436 4.73821627230521 2.59979625578436 3.23264526912839 2.59979625578436 3.11516147797062 5.49126312174047 6.27621278585437 3.98081134350268 4.585420940331 3.36713490980945 4.74793963322367 5.34249394278509 3.90722036148961 3.40083590865166 4.54507982488406 5.99657459083671 5.26481709593659 4.54112951229947 5.04091152377849 4.03889162416312 3.80360243730964 3.44589270512451 3.46951039942522 2.59979625578436 2.59979625578436 5.46235058915077 6.55893556589795 5.0410814046062 3.77931028300922 3.35802627900853 7.39816863370835 5.59744585630906 5.43613964458649 5.41460432898351 3.39551074369792 5.61205450564306 5.0445097128433 4.76917963527482 3.62112234937258 3.91656481713282 6.68052223089447 4.89558266816707 5.30873621551851 2.59979625578436 4.45172425518615 4.86260966489813 5.76772596462493 3.66545625792225 4.39023932548587 3.42720419169766 5.21303802412275 4.03070467399221 4.6319147963197 2.59979625578436 4.33081415185274 5.56850478935108 6.2391518904117 4.7049385866077 4.90457310691393 7.36351386072134 5.52229905037117 5.86093364944939 4.4534986438097 3.27177532694313 2.59979625578436 7.98995220956711 7.56610210110571 4.51852883434965 4.10333252423882 3.2328387430116 3.61637548253596 5.87188007539821 4.60579029938155 4.55371699138189 3.65087979903062 4.79947988005413 4.53284164377199 3.44151346863759 5.51973942755885 3.29663103898979 3.69429283629582 5.01389636995763 4.91802024362195 4.50725151210669 4.23682001680162 3.13901363613911 3.8732461473292 2.59979625578436 3.30430621313442 4.19458532791909 3.45229135332417 4.25462243465365 4.61344067127885 3.13903998395891 4.38275651510986 2.59979625578436 3.68818018210112 3.81448312725219 3.08382354620843 3.1066138352018 2.59979625578436 4.42085596073655 2.59979625578436 3.67483351199386 4.00751307854826 2.59979625578436 3.22155548070353 4.11721428326127 3.86098856849618 3.27005780046848 3.63334554052997 3.16658854311766 6.74664244311746 4.70814193554606 3.82615027806396 5.85823179320448 5.4597077415221 3.34624818242998 3.03412909987516 3.68487892531134 2.59979625578436 4.83200584776453 5.05050523977063 4.01135707798147 2.59979625578436 3.8228855532456 2.59979625578436 3.89295669596377 3.38020251553063 2.59979625578436 3.66867578689213 2.59979625578436 2.59979625578436 3.25361919067026 3.20178576582288 3.32970239936705 3.57943150067393 4.23338162835838 4.27995227833278 3.94501666241264 3.22322736688131 2.59979625578436 2.59979625578436 3.18330204680804 2.59979625578436 2.59979625578436 4.90634218050223 4.02594991451093 2.59979625578436 3.34444953840647 2.59979625578436 7.93079727351541 5.3465003488626 2.59979625578436 4.15904493162123 3.40187214262271 3.4568536655671 4.72079561862124 3.23562971642821 3.87077178890064 2.59979625578436 3.4742952044758 3.33857317196314 2.59979625578436 3.97274571856209 2.59979625578436 4.60202032608524 3.06980125949796 3.75568684208873 2.59979625578436 2.59979625578436 4.79590648216369 2.59979625578436 3.3686302546408 2.59979625578436 2.59979625578436 3.54481604786255 4.57214100662129 3.64077565931951 3.99216097832766 3.45454556694801 2.59979625578436 5.65273130772304 3.78119010223562 4.36068222248284 2.59979625578436 2.59979625578436 3.42558272829161 3.24163335600191 3.51824355747109 3.57880576305393 3.43488083141115 5.1231561326234 4.42116190718349 3.80707758114523 3.69002083499493 3.65934735605141 3.27070239318665 4.96597485389472 3.19585971097053 3.14315768447763 2.59979625578436 6.67590424070291 5.43284111539091 3.61482800661992 2.59979625578436 2.59979625578436 5.0333482112351 7.04569479547073 5.03311407758417 5.56864812409918 3.40116079843692 5.88547067185175 4.08664661954313 3.23023422384682 4.94137601343109 7.21097467082303 5.93088549692461 4.27862334158004 5.44621439727523 5.83628217731395 4.17443433286362 7.94836806809374 7.18344187364692 4.75744479439312 4.74497132022063 5.59667605178492 5.96230374232458 6.01099354252307 4.94738853905675 4.37170956636546 3.83955901297806 5.24610330164727 6.42832877122564 5.24535155625122 3.12751666884428 3.07369795760033 5.6747499157919 6.23753850881742 3.24895042512516 3.92030111956724 5.32656675421274 3.16483281905453 3.1964791051938 3.33771173039697 2.59979625578436 2.59979625578436 5.25777447620519 3.0410586930376 5.61088024143791 3.19153549401571 2.59979625578436 2.59979625578436 2.59979625578436 2.59979625578436 3.4528299964533 3.03374484675826 7.21872885848333 6.66601707213122 4.79890980534654 2.59979625578436 2.59979625578436 4.55005743439912 3.94674306738358 3.71233198111385 4.17168768980405 3.1167432246131 5.80062707543714 5.1028037937216 3.34529463786093 3.91999955666899 4.13235604136307 3.50472204862562
Manes.01G043600.v6.1 3.14683983215409 2.59979625578436 2.59979625578436 3.12519089239347 2.59979625578436 3.38078536465957 3.15816018115106 2.59979625578436 2.59979625578436 2.59979625578436 3.05243133298284 2.59979625578436 2.59979625578436 2.59979625578436 2.59979625578436 3.81953854029705 2.59979625578436 2.59979625578436 2.59979625578436 2.59979625578436 3.93330581446344 3.71802382302551 2.59979625578436 2.59979625578436 2.59979625578436 2.59979625578436 3.16295777007222 2.59979625578436 2.59979625578436 2.59979625578436 2.59979625578436 3.2385184270877 3.17378617670681 2.59979625578436 2.59979625578436 3.16878379002956 2.59979625578436 2.59979625578436 2.59979625578436 2.59979625578436 4.20225093131504 3.37212247467824 3.60705809411702 2.59979625578436 2.59979625578436 3.20086796870012 2.59979625578436 2.59979625578436 2.59979625578436 2.59979625578436 3.11136424535262 3.06715486812035 2.59979625578436 3.06059267461742 2.59979625578436 3.28257618553174 2.59979625578436 3.32378826321993 2.59979625578436 3.14040437654277 2.59979625578436 3.35463609942184 2.59979625578436 2.59979625578436 2.59979625578436 2.59979625578436 2.59979625578436 3.19194094230314 2.59979625578436 2.59979625578436 3.63534940362202 3.55716693151637 2.59979625578436 2.59979625578436 2.59979625578436 4.0857042864662 3.12344627707087 2.59979625578436 2.59979625578436 2.59979625578436 3.62413774721054 2.59979625578436 2.59979625578436 2.59979625578436 2.59979625578436 3.22543616017794 3.49798972571452 2.59979625578436 3.1906912113914 2.59979625578436 3.24973940342139 2.59979625578436 2.59979625578436 2.59979625578436 2.59979625578436 2.59979625578436 2.59979625578436 3.02061995747434 2.59979625578436 2.59979625578436 3.07907070398862 3.10849398345359 2.59979625578436 2.59979625578436 2.59979625578436 2.59979625578436 2.59979625578436 2.59979625578436 2.59979625578436 2.59979625578436 2.59979625578436 3.16467000805317 2.59979625578436 2.59979625578436 2.59979625578436 2.59979625578436 2.59979625578436 2.59979625578436 3.17519681097436 2.59979625578436 2.59979625578436 2.59979625578436 3.30107830576528 2.59979625578436 3.03316965666899 2.59979625578436 2.59979625578436 3.21516294932886 2.59979625578436 2.59979625578436 2.59979625578436 2.59979625578436 2.59979625578436 2.59979625578436 2.59979625578436 2.59979625578436 3.4898242940079 2.59979625578436 2.59979625578436 2.59979625578436 3.35372006124426 3.30557079643847 3.06178703260991 2.59979625578436 2.59979625578436 2.59979625578436 3.57130530482096 2.59979625578436 3.07277416937966 2.59979625578436 2.59979625578436 3.17781093920006 2.59979625578436 3.10037248322062 2.59979625578436 3.41052235213113 2.59979625578436 2.59979625578436 3.07495913220232 2.59979625578436 2.59979625578436 3.22095379729571 2.59979625578436 2.59979625578436 2.59979625578436 3.12023197235027 3.45050421449097 3.41510177671445 2.59979625578436 2.59979625578436 2.59979625578436 2.59979625578436 2.59979625578436 2.59979625578436 2.59979625578436 2.59979625578436 2.59979625578436 3.32270141304433 3.28761616215826 2.59979625578436 2.59979625578436 3.36064708397914 3.33758649024277 3.15566167985817 2.59979625578436 2.59979625578436 3.39857787496319 3.23306554339514 3.14070663490831 2.59979625578436 2.59979625578436 2.59979625578436 3.24239127858813 3.22221931818771 3.21994986238806 2.59979625578436 2.59979625578436 4.7063809867703 4.1617835716966 3.31135537628347 3.30082812140204 3.32419446547007 4.13995550782958 3.96989716470546 3.61677307627576 2.59979625578436 2.59979625578436 4.29273045318865 3.97530370431332 3.02986544421834 2.59979625578436 3.48425876672712 5.07914325818167 3.42444996502386 3.04879652493302 2.59979625578436 2.59979625578436 3.1364641154621 2.59979625578436 2.59979625578436 2.59979625578436 2.59979625578436 3.15782640238907 3.23943786201555 3.07224328759053 2.59979625578436 2.59979625578436 4.48298761775619 2.59979625578436 3.14584555959347 2.59979625578436 3.06852274975295 3.74610372025746 4.08653865607439 2.59979625578436 2.59979625578436 2.59979625578436 3.19677433375722 2.59979625578436 2.59979625578436 2.59979625578436 3.1852947067468 2.59979625578436 2.59979625578436 2.59979625578436 2.59979625578436 2.59979625578436 2.59979625578436 2.59979625578436 2.59979625578436 2.59979625578436 2.59979625578436 2.59979625578436 3.08092639916607 2.59979625578436 2.59979625578436 2.59979625578436 3.18760828080912 2.59979625578436 2.59979625578436 2.59979625578436 3.15498124947046 2.59979625578436 3.4895835083083 3.07878727232066 2.59979625578436 3.4011667831687 2.59979625578436 2.59979625578436 2.59979625578436 2.59979625578436 2.59979625578436 2.59979625578436 3.33483351561316 2.59979625578436 2.59979625578436 3.05448293938791 2.59979625578436 4.25161846552987 2.59979625578436 2.59979625578436 2.59979625578436 2.59979625578436 3.30150379084556 3.17647007763899 2.59979625578436 2.59979625578436 2.59979625578436 2.59979625578436 2.59979625578436 2.59979625578436 2.59979625578436 2.59979625578436 3.61762036583983 2.59979625578436 2.59979625578436 2.59979625578436 3.67528607409489 3.18590979373873 2.59979625578436 2.59979625578436 2.59979625578436 2.59979625578436 4.24900221012052 3.16495280147876 2.59979625578436 2.59979625578436 3.40968187193882 4.07496338303498 3.36724785466784 2.59979625578436 2.59979625578436 2.59979625578436 3.19442034293909 2.59979625578436 2.59979625578436 2.59979625578436 3.20827003153473 3.24931906988771 2.59979625578436 2.59979625578436 2.59979625578436 2.59979625578436 2.59979625578436 3.08982373625139 2.59979625578436 2.59979625578436 2.59979625578436 2.59979625578436 2.59979625578436 2.59979625578436 2.59979625578436 2.59979625578436 3.87794310174846 3.88217079891568 3.14223713453464 2.59979625578436 2.59979625578436 3.35678698172305 2.59979625578436 2.59979625578436 2.59979625578436 2.59979625578436 2.59979625578436 2.59979625578436 2.59979625578436 2.59979625578436 2.59979625578436 3.43349796729455 3.25631718321301 2.59979625578436 2.59979625578436 2.59979625578436 2.59979625578436 3.17763575246582 3.08587502403935 2.59979625578436 2.59979625578436 3.15022104454705 2.59979625578436 2.59979625578436 2.59979625578436 2.59979625578436 2.59979625578436 3.03225364507438 3.0825107763154 2.59979625578436 2.59979625578436 3.5547880162334 3.38788451366808 2.59979625578436 2.59979625578436 2.59979625578436 2.59979625578436 4.07088407117361 4.44410593126486 3.29914297901095 2.59979625578436 2.59979625578436 3.09522200693535 2.59979625578436 3.15073138801272 3.4076023698681 2.59979625578436 3.68145239178643 3.93176759969761 2.59979625578436 3.11932334026827 2.59979625578436 2.59979625578436 3.13906168656558 2.59979625578436 2.59979625578436 2.59979625578436 4.01045299094412 2.59979625578436 3.24980416694994 2.59979625578436 2.59979625578436 3.52286694781948 3.75208894865734 2.59979625578436 2.59979625578436 2.59979625578436 3.57093580047187 3.35977791636333 3.66411922568851 2.59979625578436 2.59979625578436 2.59979625578436 3.54002058805831 3.07195668903267 2.59979625578436 3.04794204847268 3.25899884065111 3.30034534379421 3.4519326062339 2.59979625578436 2.59979625578436 3.72285975990381 2.59979625578436 3.25597584154714 2.59979625578436 3.08352688683135 3.04948717202689 3.34037266712788 2.59979625578436 3.05543704798616 2.59979625578436 4.15424656868395 3.47965226843891 2.59979625578436 2.59979625578436 2.59979625578436 3.58226589904918 2.59979625578436 2.59979625578436 2.59979625578436 2.59979625578436 2.59979625578436 3.46018629838077 2.59979625578436 3.14267566082531 2.59979625578436 2.59979625578436 2.59979625578436 2.59979625578436 2.59979625578436 2.59979625578436 2.59979625578436 3.07216302101005 3.07306420648377 3.66764047737369 2.59979625578436 3.65452862104187 2.59979625578436 3.33926872403034 2.59979625578436 3.07142817417063 3.19755199553219 3.35631907845476 2.59979625578436 2.59979625578436 2.59979625578436 3.88681788509472 3.19560163765469 2.59979625578436 3.48022939644345 2.59979625578436 2.59979625578436 3.19855137885276 2.59979625578436 2.59979625578436 2.59979625578436 2.59979625578436 3.56963630029071 2.59979625578436 2.59979625578436 2.59979625578436 2.59979625578436 3.1782393393218 3.23299208811065 2.59979625578436 3.37541245998031 2.59979625578436 3.41604772664298 2.59979625578436 2.59979625578436 2.59979625578436 3.11516147797062 2.59979625578436 2.59979625578436 3.05152976655718 2.59979625578436 3.14554511358825 3.44647907091879 3.5616432665304 2.59979625578436 3.40083590865166 2.59979625578436 3.62152517813589 4.32424630961531 2.59979625578436 2.59979625578436 3.63758619848977 3.68243911328029 3.44589270512451 2.59979625578436 2.59979625578436 2.59979625578436 3.72863384547488 3.3372256094953 3.32526864023558 2.59979625578436 2.59979625578436 3.29891955515538 2.59979625578436 3.09168813019347 2.59979625578436 2.59979625578436 3.44191213325748 3.13561726277176 3.03997188674666 2.59979625578436 3.37725547101701 2.59979625578436 3.78882188017709 3.46202811036683 2.59979625578436 2.59979625578436 4.21403476247561 3.16296043660998 3.28280950206751 2.59979625578436 2.59979625578436 3.67704188197736 3.33689537073237 3.29025677866774 2.59979625578436 3.20753853820288 3.22721475254557 3.10526400266323 2.59979625578436 2.59979625578436 2.59979625578436 3.41331573344294 3.73505933926542 3.31680275846176 2.59979625578436 2.59979625578436 5.1217606159659 3.32506186180071 3.33692940409424 2.59979625578436 2.59979625578436 2.59979625578436 3.5108806256024 3.00173983477685 2.59979625578436 2.59979625578436 3.8129209575441 3.13403103541172 2.85685819631722 2.59979625578436 2.59979625578436 3.02196137564689 3.6259675130652 3.11225860773288 2.59979625578436 2.59979625578436 2.59979625578436 3.74577657031403 2.59979625578436 3.10040922476677 3.12724282625815 2.59979625578436 2.59979625578436 2.59979625578436 2.59979625578436 2.59979625578436 2.59979625578436 3.49523953514564 3.31465907983017 2.59979625578436 2.59979625578436 2.59979625578436 2.59979625578436 2.59979625578436 3.04710913781508 2.59979625578436 2.59979625578436 3.47254829990629 3.07652576753501 2.59979625578436 2.59979625578436 3.20491354779203 2.59979625578436 3.31429537738927 2.59979625578436 3.3217847703779 3.15066378465705 3.45273288614406 3.5091143569893 3.03412909987516 2.59979625578436 2.59979625578436 3.6755733418522 3.14773248614781 2.59979625578436 3.23274696978057 2.59979625578436 3.23836589690278 2.59979625578436 2.59979625578436 3.22347444536885 2.59979625578436 3.21559004798566 2.59979625578436 2.59979625578436 2.59979625578436 2.59979625578436 3.17254904508025 3.0945433916009 3.66355359323633 3.21867299731733 3.22322736688131 2.59979625578436 2.59979625578436 2.59979625578436 2.59979625578436 2.59979625578436 2.59979625578436 2.59979625578436 2.59979625578436 3.86318106408786 2.59979625578436 5.28639394104564 4.33053285017535 2.59979625578436 2.59979625578436 2.59979625578436 2.59979625578436 3.46270972026923 2.59979625578436 2.59979625578436 2.59979625578436 3.10979399629646 3.02941578193738 3.09747954102011 2.59979625578436 2.59979625578436 3.50863035512316 2.59979625578436 3.1277135856963 2.59979625578436 2.59979625578436 2.59979625578436 2.59979625578436 2.59979625578436 2.59979625578436 2.59979625578436 3.15183655154252 3.3444210447866 2.59979625578436 3.01607379670363 2.59979625578436 2.59979625578436 3.10899527952792 3.20273864989596 2.59979625578436 3.13093185640013 2.59979625578436 2.59979625578436 2.59979625578436 3.2546236740327 2.59979625578436 2.59979625578436 2.59979625578436 2.59979625578436 3.01265836496538 3.81194521333395 2.59979625578436 3.54042399501909 3.08778501908917 3.02276451142146 2.59979625578436 2.59979625578436 3.98509299291127 2.59979625578436 2.59979625578436 2.59979625578436 2.59979625578436 3.52129112065354 3.17310155599223 3.14301693326046 3.48505988337832 2.59979625578436 3.65661271026855 2.59979625578436 2.59979625578436 2.59979625578436 2.59979625578436 2.59979625578436 2.59979625578436 2.59979625578436 2.59979625578436 3.14781871854752 3.36674922290519 2.59979625578436 2.59979625578436 3.22256664660478 2.59979625578436 2.59979625578436 2.59979625578436 3.25835208647746 2.59979625578436 2.59979625578436 2.59979625578436 3.13558510809591 3.15933397875847 2.59979625578436 2.59979625578436 2.59979625578436 2.59979625578436 2.59979625578436 2.59979625578436 2.59979625578436 2.59979625578436 2.59979625578436 2.59979625578436 2.59979625578436 2.59979625578436 3.1359058019152 3.0410586930376 2.59979625578436 2.59979625578436 2.59979625578436 2.59979625578436 3.58273082408704 2.59979625578436 2.59979625578436 3.34591117683446 2.59979625578436 3.89584176871827 2.59979625578436 2.59979625578436 2.59979625578436 3.09288309947995 3.03967187552959 3.0292052725966 3.53635640865754 2.59979625578436 3.64772177115844 3.08270106822196 3.12984163088293 3.27693951010367 2.59979625578436 3.34260516870939
Manes.01G043700.v6.1 2.59979625578436 2.59979625578436 2.59979625578436 2.59979625578436 2.59979625578436 2.59979625578436 2.59979625578436 2.59979625578436 2.59979625578436 2.59979625578436 2.59979625578436 2.59979625578436 2.59979625578436 2.59979625578436 2.59979625578436 2.59979625578436 2.59979625578436 2.59979625578436 2.59979625578436 2.59979625578436 2.59979625578436 2.59979625578436 2.59979625578436 2.59979625578436 2.59979625578436 2.59979625578436 2.59979625578436 2.59979625578436 2.59979625578436 2.59979625578436 2.59979625578436 2.59979625578436 2.59979625578436 2.59979625578436 2.59979625578436 2.59979625578436 2.59979625578436 2.59979625578436 2.59979625578436 2.59979625578436 3.23201493111793 3.04922317902088 2.59979625578436 2.59979625578436 2.59979625578436 2.59979625578436 2.59979625578436 2.59979625578436 2.59979625578436 2.59979625578436 2.59979625578436 2.59979625578436 2.59979625578436 2.59979625578436 2.59979625578436 2.59979625578436 3.1130976494983 2.59979625578436 2.59979625578436 2.59979625578436 2.59979625578436 2.59979625578436 2.59979625578436 2.59979625578436 2.59979625578436 2.59979625578436 3.16805095130771 2.59979625578436 2.59979625578436 2.59979625578436 2.59979625578436 3.03420175286161 2.59979625578436 2.59979625578436 2.59979625578436 2.59979625578436 2.59979625578436 2.59979625578436 2.59979625578436 2.59979625578436 2.59979625578436 2.59979625578436 2.59979625578436 2.59979625578436 2.59979625578436 2.59979625578436 3.05429937403947 2.59979625578436 2.59979625578436 2.59979625578436 2.59979625578436 2.59979625578436 2.59979625578436 2.59979625578436 2.59979625578436 3.17011221737183 2.59979625578436 3.02061995747434 2.59979625578436 2.59979625578436 2.59979625578436 2.59979625578436 2.59979625578436 2.59979625578436 2.59979625578436 2.59979625578436 2.59979625578436 2.59979625578436 2.59979625578436 2.59979625578436 2.59979625578436 2.59979625578436 3.05008182588941 2.59979625578436 2.59979625578436 2.59979625578436 2.59979625578436 2.59979625578436 2.59979625578436 2.59979625578436 2.59979625578436 2.59979625578436 2.59979625578436 2.59979625578436 2.59979625578436 2.59979625578436 2.59979625578436 2.59979625578436 2.59979625578436 2.59979625578436 2.59979625578436 2.59979625578436 2.59979625578436 2.59979625578436 2.59979625578436 2.59979625578436 2.59979625578436 3.08196755351891 2.59979625578436 2.59979625578436 2.59979625578436 3.00996798027269 2.59979625578436 2.59979625578436 2.59979625578436 2.59979625578436 2.59979625578436 2.59979625578436 2.59979625578436 2.59979625578436 2.59979625578436 2.59979625578436 2.59979625578436 2.59979625578436 2.59979625578436 2.59979625578436 2.59979625578436 2.59979625578436 2.59979625578436 3.32259926914112 2.59979625578436 2.59979625578436 2.59979625578436 2.59979625578436 2.59979625578436 2.59979625578436 2.59979625578436 2.59979625578436 2.59979625578436 2.59979625578436 2.59979625578436 2.59979625578436 2.59979625578436 2.59979625578436 2.59979625578436 2.59979625578436 2.59979625578436 2.59979625578436 2.59979625578436 2.59979625578436 2.59979625578436 2.59979625578436 2.59979625578436 2.59979625578436 2.59979625578436 2.59979625578436 2.59979625578436 2.59979625578436 2.59979625578436 2.59979625578436 2.59979625578436 2.59979625578436 2.59979625578436 2.59979625578436 2.59979625578436 2.59979625578436 2.59979625578436 2.59979625578436 2.59979625578436 2.59979625578436 2.59979625578436 2.59979625578436 2.59979625578436 3.04772504160026 2.59979625578436 2.59979625578436 2.59979625578436 2.59979625578436 3.0737295239543 2.59979625578436 2.59979625578436 2.59979625578436 3.17888988534499 3.27611731718091 2.59979625578436 2.59979625578436 2.59979625578436 2.59979625578436 2.59979625578436 2.59979625578436 2.59979625578436 2.59979625578436 2.59979625578436 3.05392758145134 2.59979625578436 2.59979625578436 2.59979625578436 3.35455894485225 2.59979625578436 2.59979625578436 2.59979625578436 2.59979625578436 2.59979625578436 2.59979625578436 2.59979625578436 2.59979625578436 2.59979625578436 2.59979625578436 2.59979625578436 3.37329820666967 2.59979625578436 2.59979625578436 2.59979625578436 2.59979625578436 2.59979625578436 2.59979625578436 2.59979625578436 2.59979625578436 2.59979625578436 2.59979625578436 2.59979625578436 2.59979625578436 2.59979625578436 2.59979625578436 2.59979625578436 2.59979625578436 2.59979625578436 2.59979625578436 2.59979625578436 2.59979625578436 2.59979625578436 2.59979625578436 2.59979625578436 2.59979625578436 2.59979625578436 2.59979625578436 2.59979625578436 2.59979625578436 2.59979625578436 2.59979625578436 2.59979625578436 2.59979625578436 2.59979625578436 3.12232509438277 2.59979625578436 2.59979625578436 2.59979625578436 2.59979625578436 2.59979625578436 2.59979625578436 2.59979625578436 2.59979625578436 2.59979625578436 2.59979625578436 2.59979625578436 2.59979625578436 2.59979625578436 2.59979625578436 3.10157727781174 2.59979625578436 2.59979625578436 2.59979625578436 2.59979625578436 3.43641674032279 2.59979625578436 2.59979625578436 2.59979625578436 2.59979625578436 2.59979625578436 2.59979625578436 2.59979625578436 2.59979625578436 2.59979625578436 2.59979625578436 2.59979625578436 2.59979625578436 2.59979625578436 2.59979625578436 2.59979625578436 2.59979625578436 2.59979625578436 2.59979625578436 3.02411260142883 2.59979625578436 2.59979625578436 2.59979625578436 2.59979625578436 2.59979625578436 2.59979625578436 2.59979625578436 2.59979625578436 2.59979625578436 2.59979625578436 2.59979625578436 3.08982373625139 2.59979625578436 2.59979625578436 2.59979625578436 2.59979625578436 2.59979625578436 2.59979625578436 2.59979625578436 2.59979625578436 2.59979625578436 2.59979625578436 3.14223713453464 2.59979625578436 2.59979625578436 2.59979625578436 2.59979625578436 2.59979625578436 2.59979625578436 2.59979625578436 2.59979625578436 2.59979625578436 2.59979625578436 2.59979625578436 2.59979625578436 2.59979625578436 2.59979625578436 2.59979625578436 2.59979625578436 2.59979625578436 2.59979625578436 2.59979625578436 2.59979625578436 2.59979625578436 2.59979625578436 2.59979625578436 2.59979625578436 2.59979625578436 2.59979625578436 2.59979625578436 2.59979625578436 2.59979625578436 2.59979625578436 3.11937986360436 2.59979625578436 2.59979625578436 2.59979625578436 2.59979625578436 2.59979625578436 2.59979625578436 2.59979625578436 2.59979625578436 3.20409142510325 2.59979625578436 2.59979625578436 2.59979625578436 2.59979625578436 3.67152085317009 2.99054227134901 2.59979625578436 2.59979625578436 2.59979625578436 3.13786835974162 3.62430159717881 2.59979625578436 2.59979625578436 2.59979625578436 2.59979625578436 2.59979625578436 2.59979625578436 2.59979625578436 3.54359859920675 2.59979625578436 2.59979625578436 2.59979625578436 2.59979625578436 2.59979625578436 3.08059389465736 3.37221118168512 2.59979625578436 2.59979625578436 2.59979625578436 2.59979625578436 2.59979625578436 2.59979625578436 2.59979625578436 2.59979625578436 2.59979625578436 2.59979625578436 2.59979625578436 2.59979625578436 2.59979625578436 2.59979625578436 2.59979625578436 2.59979625578436 3.13125931646859 2.59979625578436 2.59979625578436 2.59979625578436 2.59979625578436 2.59979625578436 2.59979625578436 2.59979625578436 2.59979625578436 2.59979625578436 2.59979625578436 2.59979625578436 2.59979625578436 2.59979625578436 2.59979625578436 2.59979625578436 2.59979625578436 2.59979625578436 3.08920714372086 2.59979625578436 2.59979625578436 2.59979625578436 3.30569620533089 2.59979625578436 2.59979625578436 2.59979625578436 2.59979625578436 2.59979625578436 2.59979625578436 2.59979625578436 2.59979625578436 2.59979625578436 3.07216302101005 3.07306420648377 2.59979625578436 3.05578649445254 2.59979625578436 2.59979625578436 2.59979625578436 2.59979625578436 2.59979625578436 2.59979625578436 2.59979625578436 2.59979625578436 2.59979625578436 2.59979625578436 2.59979625578436 2.59979625578436 2.59979625578436 2.59979625578436 2.59979625578436 2.59979625578436 2.59979625578436 2.59979625578436 2.59979625578436 2.59979625578436 3.15134302408755 2.59979625578436 2.59979625578436 2.59979625578436 2.59979625578436 2.59979625578436 2.59979625578436 2.59979625578436 3.13368629208698 2.59979625578436 2.59979625578436 2.59979625578436 2.59979625578436 2.59979625578436 2.59979625578436 2.59979625578436 2.59979625578436 3.09854109867356 2.59979625578436 2.59979625578436 2.59979625578436 2.59979625578436 3.08735284545691 2.59979625578436 2.59979625578436 2.59979625578436 2.59979625578436 2.59979625578436 3.11976522407249 3.58227561620931 2.59979625578436 2.59979625578436 2.59979625578436 2.59979625578436 2.59979625578436 3.11793268627682 2.59979625578436 2.59979625578436 2.59979625578436 2.59979625578436 2.59979625578436 2.59979625578436 2.59979625578436 2.59979625578436 2.59979625578436 2.59979625578436 2.59979625578436 2.59979625578436 2.59979625578436 2.59979625578436 2.59979625578436 2.59979625578436 2.59979625578436 2.59979625578436 3.30442840010922 2.59979625578436 3.28720428082605 3.70599166775626 2.59979625578436 2.59979625578436 2.59979625578436 2.59979625578436 3.33689537073237 2.59979625578436 2.59979625578436 2.59979625578436 2.59979625578436 3.10526400266323 2.59979625578436 2.59979625578436 2.59979625578436 2.59979625578436 2.59979625578436 2.59979625578436 2.59979625578436 2.59979625578436 2.59979625578436 2.59979625578436 2.59979625578436 2.59979625578436 2.59979625578436 2.59979625578436 2.59979625578436 2.59979625578436 2.59979625578436 2.59979625578436 2.59979625578436 2.59979625578436 2.59979625578436 2.59979625578436 2.59979625578436 2.59979625578436 3.2004768242502 3.11225860773288 2.59979625578436 3.63459143030087 2.59979625578436 3.1839706467237 2.59979625578436 2.59979625578436 2.59979625578436 2.59979625578436 2.59979625578436 3.66593204232818 2.59979625578436 3.36586943173339 2.59979625578436 2.59979625578436 3.31465907983017 2.59979625578436 2.59979625578436 2.59979625578436 2.59979625578436 2.59979625578436 2.59979625578436 2.59979625578436 2.59979625578436 2.59979625578436 2.59979625578436 2.59979625578436 2.59979625578436 2.59979625578436 2.59979625578436 4.1396949679635 2.59979625578436 2.59979625578436 2.59979625578436 2.59979625578436 3.34624818242998 2.59979625578436 2.59979625578436 2.59979625578436 2.59979625578436 2.59979625578436 2.59979625578436 2.59979625578436 2.59979625578436 2.59979625578436 2.59979625578436 2.59979625578436 2.59979625578436 2.59979625578436 2.59979625578436 2.59979625578436 2.59979625578436 3.44518071866167 2.59979625578436 2.59979625578436 2.59979625578436 2.59979625578436 2.59979625578436 3.22322736688131 2.59979625578436 2.59979625578436 2.59979625578436 2.59979625578436 2.59979625578436 2.59979625578436 3.25815219576688 2.59979625578436 2.59979625578436 2.59979625578436 2.59979625578436 2.59979625578436 2.59979625578436 3.14201754722178 2.59979625578436 2.59979625578436 2.59979625578436 2.59979625578436 2.59979625578436 2.59979625578436 2.59979625578436 2.59979625578436 2.59979625578436 2.59979625578436 2.59979625578436 2.59979625578436 2.59979625578436 2.59979625578436 2.59979625578436 2.59979625578436 2.59979625578436 2.59979625578436 2.59979625578436 3.12117286708181 2.59979625578436 3.54481604786255 3.3444210447866 2.59979625578436 2.59979625578436 2.59979625578436 2.59979625578436 2.59979625578436 3.44650063410331 2.59979625578436 2.59979625578436 2.59979625578436 2.59979625578436 2.59979625578436 2.59979625578436 2.59979625578436 2.59979625578436 2.59979625578436 2.59979625578436 2.59979625578436 3.15454793880454 2.59979625578436 2.59979625578436 2.59979625578436 2.59979625578436 2.59979625578436 2.59979625578436 2.59979625578436 2.59979625578436 2.59979625578436 2.59979625578436 2.59979625578436 2.59979625578436 2.59979625578436 2.59979625578436 2.59979625578436 2.59979625578436 2.59979625578436 3.11489981915957 2.59979625578436 2.59979625578436 2.59979625578436 2.59979625578436 2.59979625578436 2.59979625578436 2.59979625578436 2.59979625578436 2.59979625578436 2.59979625578436 2.59979625578436 2.59979625578436 2.59979625578436 2.59979625578436 2.59979625578436 2.59979625578436 2.59979625578436 2.59979625578436 2.59979625578436 2.59979625578436 2.59979625578436 2.59979625578436 2.59979625578436 2.59979625578436 2.59979625578436 2.59979625578436 2.59979625578436 2.59979625578436 2.59979625578436 2.59979625578436 2.59979625578436 2.59979625578436 2.59979625578436 2.59979625578436 2.59979625578436 2.59979625578436 2.59979625578436 2.59979625578436 2.59979625578436 2.59979625578436 2.59979625578436 2.59979625578436 2.59979625578436 2.59979625578436 2.59979625578436 2.59979625578436 2.59979625578436 2.59979625578436 3.29381410174513 3.03967187552959 2.59979625578436 2.59979625578436 2.59979625578436 2.59979625578436 3.08270106822196 2.59979625578436 2.59979625578436 2.59979625578436 3.34260516870939
Manes.01G043800.v6.1 3.14683983215409 2.59979625578436 4.3707633545983 2.59979625578436 2.59979625578436 2.59979625578436 2.59979625578436 2.59979625578436 2.59979625578436 3.53020872524022 2.59979625578436 2.59979625578436 2.59979625578436 2.59979625578436 3.18275097244238 2.59979625578436 2.59979625578436 2.59979625578436 2.59979625578436 2.59979625578436 3.2129912889402 3.25601641733816 4.05004371489472 2.59979625578436 2.59979625578436 2.59979625578436 3.16295777007222 2.59979625578436 2.59979625578436 2.59979625578436 3.28513972525459 2.59979625578436 3.58149631188368 2.59979625578436 3.14570398518928 2.59979625578436 3.16493055238067 3.21447733758373 3.27237941274458 2.59979625578436 2.59979625578436 2.59979625578436 3.60705809411702 2.59979625578436 2.59979625578436 2.59979625578436 3.14070476119692 3.38114915188791 2.59979625578436 2.59979625578436 2.59979625578436 2.59979625578436 3.63738172282996 2.59979625578436 2.59979625578436 2.59979625578436 3.47984882381643 3.72763771818756 2.59979625578436 2.59979625578436 2.59979625578436 2.59979625578436 2.59979625578436 2.59979625578436 2.59979625578436 3.14237346324655 3.39839961501261 3.43153906783138 2.59979625578436 3.36088296270151 2.59979625578436 2.59979625578436 3.35537191096595 2.59979625578436 2.59979625578436 2.59979625578436 2.59979625578436 3.06039705082243 2.59979625578436 2.59979625578436 2.59979625578436 2.59979625578436 3.17512532819144 2.59979625578436 2.59979625578436 2.59979625578436 3.05429937403947 3.39107561198341 2.59979625578436 2.59979625578436 2.59979625578436 2.59979625578436 3.11194123837751 3.70362220141525 2.59979625578436 2.59979625578436 3.00717831127145 2.59979625578436 3.98023533405754 2.59979625578436 2.59979625578436 3.71519268625639 2.59979625578436 3.98692490422825 2.59979625578436 2.59979625578436 3.52424272125642 3.17721740656458 2.59979625578436 2.59979625578436 2.59979625578436 2.59979625578436 3.05008182588941 2.59979625578436 2.59979625578436 2.59979625578436 3.13082777262013 2.59979625578436 3.40831739229295 2.59979625578436 3.08797719378391 3.13872541349518 3.45460970656978 2.59979625578436 2.59979625578436 3.25674191122001 2.59979625578436 2.59979625578436 2.59979625578436 2.59979625578436 2.59979625578436 2.59979625578436 2.59979625578436 3.0891275296357 2.59979625578436 2.59979625578436 2.59979625578436 3.08196755351891 3.11715769885859 3.16073271291655 2.59979625578436 3.1779458868114 2.59979625578436 4.2994049427704 2.59979625578436 2.59979625578436 2.59979625578436 2.59979625578436 4.33360786760461 2.59979625578436 2.59979625578436 2.59979625578436 2.59979625578436 4.11947148752106 2.59979625578436 2.59979625578436 3.13846362547094 2.59979625578436 3.07495913220232 2.59979625578436 2.59979625578436 2.59979625578436 2.59979625578436 4.23516190815129 2.59979625578436 2.59979625578436 2.59979625578436 2.59979625578436 2.59979625578436 2.59979625578436 2.59979625578436 3.13618426178944 3.34034589785326 4.07976817692771 2.59979625578436 3.06457845309048 2.59979625578436 3.11361203837832 3.43834722454961 2.59979625578436 3.30341058845383 3.04244381450743 2.59979625578436 3.69213656438626 3.01860929541114 2.59979625578436 2.59979625578436 2.59979625578436 3.88918146347709 2.59979625578436 2.59979625578436 4.05783252248675 2.59979625578436 2.59979625578436 4.13929314089638 2.59979625578436 2.59979625578436 2.59979625578436 3.48383847847714 3.41874749654539 2.59979625578436 3.11468408518749 2.59979625578436 2.59979625578436 4.29816580527421 2.59979625578436 2.59979625578436 2.59979625578436 3.0737295239543 4.03518189281296 2.59979625578436 2.59979625578436 2.59979625578436 2.59979625578436 2.59979625578436 2.59979625578436 3.30524536803394 2.59979625578436 2.59979625578436 3.53908328774937 3.13294224426404 2.59979625578436 2.59979625578436 2.59979625578436 3.53258534326127 2.59979625578436 4.91876954241526 2.59979625578436 2.59979625578436 3.45573006851297 2.59979625578436 2.59979625578436 3.12315809278075 2.59979625578436 2.59979625578436 2.59979625578436 2.59979625578436 3.19677433375722 2.59979625578436 3.37329820666967 2.59979625578436 2.59979625578436 3.26181179846843 2.59979625578436 3.08827779899346 2.59979625578436 2.59979625578436 2.59979625578436 2.59979625578436 3.39303938594947 2.59979625578436 2.59979625578436 2.59979625578436 3.08092639916607 3.18614183435273 2.59979625578436 2.59979625578436 2.59979625578436 2.59979625578436 3.17608306896042 2.59979625578436 3.15498124947046 2.59979625578436 2.59979625578436 3.27415149574588 2.59979625578436 2.59979625578436 2.59979625578436 3.5157666023938 3.0751254337643 2.59979625578436 2.59979625578436 2.59979625578436 2.59979625578436 3.06864531641847 3.07270803269098 2.59979625578436 2.59979625578436 2.59979625578436 3.05198833785288 3.09920040061693 2.59979625578436 2.59979625578436 3.09839870207427 2.59979625578436 2.59979625578436 2.59979625578436 3.08773589500831 2.59979625578436 2.59979625578436 3.58767727469021 2.59979625578436 2.59979625578436 2.59979625578436 2.59979625578436 3.46547799695192 2.59979625578436 2.59979625578436 2.59979625578436 2.59979625578436 2.59979625578436 2.59979625578436 2.59979625578436 2.59979625578436 2.59979625578436 3.20991460941355 2.59979625578436 2.59979625578436 3.22373713132186 3.67305830484125 2.59979625578436 2.59979625578436 2.59979625578436 3.19442034293909 3.24569782192461 3.50726645208533 2.59979625578436 2.59979625578436 2.59979625578436 2.59979625578436 3.19446987617811 2.59979625578436 3.17865863106762 2.59979625578436 2.59979625578436 3.07280994667388 2.59979625578436 2.59979625578436 3.20150989367274 2.59979625578436 2.59979625578436 2.59979625578436 2.59979625578436 2.59979625578436 2.59979625578436 3.98911833849769 2.59979625578436 3.15767287045227 2.59979625578436 3.09304328024829 2.59979625578436 2.59979625578436 3.13261469345293 2.59979625578436 2.59979625578436 3.36370173476972 2.59979625578436 2.59979625578436 3.1933542419055 3.25631718321301 3.52181474650389 2.59979625578436 2.59979625578436 2.59979625578436 2.59979625578436 3.28404026497614 2.59979625578436 2.59979625578436 3.6817973704571 2.59979625578436 4.15712744290968 3.5757082350106 2.59979625578436 2.59979625578436 3.20913638165412 3.27934697100873 2.59979625578436 3.10996514328171 2.59979625578436 2.59979625578436 3.45706014466126 2.59979625578436 2.59979625578436 2.59979625578436 3.35883779744775 2.59979625578436 3.57959499661178 2.59979625578436 2.59979625578436 3.09522200693535 2.59979625578436 3.15073138801272 2.59979625578436 2.59979625578436 2.59979625578436 2.9813665940389 2.59979625578436 2.59979625578436 2.59979625578436 3.12273955512324 3.13906168656558 2.59979625578436 3.21112129012012 2.59979625578436 2.59979625578436 2.59979625578436 3.94148808173331 2.96925739016971 3.19857785665936 2.59979625578436 2.59979625578436 2.59979625578436 2.59979625578436 2.59979625578436 2.59979625578436 2.59979625578436 2.59979625578436 2.59979625578436 2.59979625578436 2.59979625578436 2.59979625578436 4.16484090869436 2.59979625578436 3.04794204847268 3.52428154965526 2.59979625578436 3.29886172274126 2.59979625578436 2.59979625578436 2.59979625578436 2.59979625578436 2.59979625578436 2.59979625578436 2.59979625578436 2.59979625578436 3.12630467899536 3.63524919302644 2.59979625578436 2.59979625578436 2.59979625578436 2.59979625578436 3.23104363615593 2.59979625578436 2.59979625578436 3.30108436898664 2.59979625578436 3.67439298428735 2.59979625578436 2.59979625578436 2.59979625578436 2.59979625578436 2.59979625578436 2.59979625578436 3.19302232415317 2.59979625578436 2.59979625578436 4.28048370887181 2.59979625578436 2.59979625578436 2.59979625578436 2.59979625578436 4.10701146366515 2.59979625578436 2.59979625578436 2.59979625578436 2.59979625578436 3.33926872403034 2.59979625578436 3.07142817417063 2.59979625578436 3.35631907845476 2.59979625578436 2.59979625578436 3.10730057077166 3.0680091370017 2.59979625578436 3.47284080734992 2.59979625578436 3.07210468251341 3.17231317506197 3.19855137885276 2.59979625578436 3.18485473878746 2.59979625578436 3.37519338652555 2.59979625578436 3.04596543434785 3.94059545112726 2.59979625578436 2.59979625578436 2.59979625578436 3.04931507854715 2.59979625578436 3.15150067151979 2.59979625578436 2.59979625578436 2.59979625578436 3.23264526912839 2.59979625578436 2.59979625578436 3.69156864533317 2.59979625578436 3.84381676393557 2.59979625578436 2.59979625578436 2.59979625578436 2.59979625578436 3.7996849876611 2.59979625578436 2.59979625578436 3.32965303865418 2.59979625578436 2.59979625578436 2.59979625578436 2.59979625578436 2.59979625578436 2.59979625578436 3.31341918269739 2.59979625578436 2.59979625578436 2.59979625578436 3.3372256094953 3.6155055741188 2.59979625578436 2.59979625578436 2.59979625578436 2.59979625578436 3.77754747967347 2.59979625578436 2.59979625578436 2.59979625578436 2.59979625578436 3.35646095424594 2.59979625578436 2.59979625578436 2.59979625578436 2.59979625578436 3.21395286454123 2.59979625578436 2.59979625578436 3.56316175631973 2.59979625578436 2.59979625578436 2.59979625578436 3.42720419169766 2.59979625578436 2.59979625578436 4.09118973369876 2.59979625578436 2.59979625578436 3.22721475254557 3.31107187306906 4.11066112897335 2.59979625578436 3.22180690923061 3.41331573344294 2.59979625578436 3.31680275846176 2.59979625578436 2.59979625578436 2.59979625578436 2.59979625578436 3.63151091231973 2.59979625578436 3.2328387430116 3.11591032459858 2.59979625578436 3.00173983477685 3.33659959047805 2.59979625578436 2.59979625578436 3.13403103541172 3.93751012574974 2.59979625578436 2.59979625578436 2.59979625578436 3.44336746541449 2.59979625578436 2.59979625578436 2.59979625578436 2.59979625578436 3.1839706467237 2.59979625578436 3.45850784183096 2.59979625578436 3.63668053393566 2.59979625578436 2.59979625578436 3.52338752856881 2.59979625578436 2.59979625578436 2.59979625578436 2.59979625578436 3.43056747566856 2.59979625578436 2.59979625578436 2.59979625578436 2.59979625578436 3.22990884353066 2.59979625578436 3.25879465846468 3.47254829990629 2.59979625578436 2.59979625578436 2.59979625578436 2.59979625578436 2.59979625578436 2.59979625578436 3.49948415980588 3.3217847703779 2.59979625578436 2.59979625578436 2.59979625578436 3.45899228328628 2.59979625578436 3.77000473532773 2.59979625578436 2.59979625578436 3.92627185587959 2.59979625578436 3.3197901182369 3.6888404671252 3.14237529736743 3.23953822414247 2.59979625578436 3.14332354224269 2.59979625578436 2.59979625578436 2.59979625578436 2.59979625578436 2.59979625578436 3.57943150067393 3.0945433916009 2.59979625578436 2.59979625578436 2.59979625578436 2.59979625578436 2.59979625578436 2.59979625578436 2.59979625578436 4.98574003949392 2.59979625578436 2.59979625578436 3.34680674814643 2.59979625578436 3.51929516966729 2.59979625578436 3.17666752597553 2.59979625578436 2.59979625578436 2.59979625578436 2.59979625578436 2.59979625578436 3.49200943256135 2.59979625578436 2.59979625578436 2.59979625578436 2.59979625578436 2.59979625578436 2.59979625578436 2.59979625578436 2.59979625578436 2.59979625578436 3.50439436163838 2.59979625578436 2.59979625578436 2.59979625578436 2.59979625578436 2.59979625578436 2.59979625578436 2.59979625578436 2.59979625578436 2.59979625578436 2.59979625578436 3.4239887387881 2.59979625578436 2.59979625578436 2.59979625578436 2.59979625578436 3.26993010504482 2.59979625578436 3.06332944846279 2.59979625578436 2.59979625578436 4.3571817689802 2.59979625578436 2.59979625578436 2.59979625578436 2.59979625578436 3.18171305316302 3.15454793880454 2.59979625578436 2.59979625578436 3.08778501908917 3.95704455806497 2.59979625578436 2.59979625578436 3.68852467857154 2.59979625578436 2.59979625578436 2.59979625578436 2.59979625578436 2.59979625578436 2.59979625578436 3.66809214722739 2.59979625578436 2.59979625578436 2.59979625578436 2.59979625578436 3.67537270766846 3.12901589028519 2.59979625578436 2.59979625578436 2.59979625578436 3.38630181835361 2.59979625578436 3.37029531578803 2.59979625578436 2.59979625578436 4.29626661783251 2.59979625578436 2.59979625578436 2.59979625578436 2.59979625578436 3.06746869606695 2.59979625578436 2.59979625578436 2.59979625578436 2.59979625578436 3.93122938721556 2.59979625578436 2.59979625578436 2.59979625578436 2.59979625578436 3.24895042512516 3.92030111956724 2.59979625578436 2.59979625578436 3.1964791051938 2.59979625578436 2.59979625578436 2.59979625578436 2.59979625578436 2.59979625578436 2.59979625578436 2.59979625578436 2.59979625578436 2.59979625578436 2.59979625578436 2.59979625578436 2.59979625578436 2.59979625578436 2.59979625578436 3.99252227860655 3.51516365326081 2.59979625578436 2.59979625578436 2.59979625578436 2.59979625578436 3.33821626897538 2.59979625578436 2.59979625578436 2.59979625578436 3.55270442973838 3.12984163088293 2.59979625578436 2.59979625578436 3.12790887429037
Manes.01G043900.v6.1 10.2862954216774 9.55634853037169 11.3048219425779 10.6797670908846 11.085330957154 9.9400117181687 11.1321612082265 9.50739134758116 11.2607051972761 11.6975889460704 10.4703434556154 10.0218218137749 10.5417967939727 10.1832039039776 11.5391157520423 9.78451683319642 10.2554513060015 10.484328549148 10.5841162583699 11.6525641739337 9.86336879684773 10.3180737722617 11.3073536441918 10.5121878808441 12.1085619940892 10.1232461004082 10.199485654701 9.96024153916377 10.7412716479946 11.7915503869318 9.9862857184158 10.801762636659 11.0505365068201 10.4027150214031 11.830346866135 9.97369367554188 10.5933614486749 10.179220958209 9.4791945889795 11.4849352083491 10.6154204141851 10.9285355261096 11.1304953639888 10.4975613622798 12.1815422691315 9.8729231192923 10.2678841304638 9.82881227254898 10.7630704148931 11.0508406376207 10.4686203830295 10.2062244237923 11.3834227580727 11.0238664711714 11.6753666152608 10.5854414243707 10.0250979364414 10.5849317067535 10.475675658947 11.9850482014128 9.81753903009829 10.4362334161096 10.1065364567276 10.4311812176816 11.8288989909949 10.0213815110226 10.4504331696425 11.018255039223 10.376216374155 11.1850642534638 10.6581049110053 10.1159308907837 10.2484811131735 10.7337728598544 10.3311229827617 10.7440314986707 10.3918583683686 10.6073685240618 11.3958284393359 11.7030554416452 10.9234135310021 9.86893133317047 9.63580536101565 10.4529220363295 11.5516390565446 10.1474625260528 9.27734237029363 9.4255921250102 10.5294079767832 10.5365672607304 9.71496885274832 10.0734797015988 10.8791226438829 10.1801666702141 10.0770723154871 10.6716809572334 10.4424821188415 10.2138479528933 11.2138484541118 10.4313738354166 11.5661686607559 10.5398270138921 9.92283647246045 10.3064188907722 10.2939733526405 11.2591115152625 10.720021990632 9.56235879570401 9.36489950180731 11.3080391323907 11.6593260488125 9.78124147498138 9.79896944461141 8.88024933204432 10.5666132322685 10.6057462619388 9.65343111692289 10.1200074354764 10.394350125697 10.7809670616982 10.8397377099393 10.3901897351944 9.83046657912378 9.43219591270226 10.2305435053524 10.7303842567298 10.1233453399129 9.75707237463869 8.97487234245116 11.066854175941 11.3596001808782 10.5943358803134 10.3654871347273 10.2859691384655 10.2276778331504 10.6541612382683 10.8499281702666 10.2572197375238 10.5535547540547 10.7486917466393 10.8025470312971 11.1745758367826 10.3371859704961 12.050632077096 10.134819575763 11.0436401471843 10.9336429251651 10.639782137827 11.6635295187784 9.92638965406971 10.5900085550706 11.353453468135 10.490343914966 11.8205051528979 10.4618347183832 10.2788355538375 11.6604601858637 10.9308277372105 10.4342731064151 10.4887039771887 11.5811604789662 10.2939946684756 10.3129508221754 11.2269602231759 10.68777386081 10.9870278027602 11.2122619678115 10.3867412859555 10.1817635914271 10.7950157236175 11.3042113570181 10.6489918309017 9.88438439553054 11.210972175308 10.6944283141986 10.3559520556079 11.0399753273327 10.1622127281735 10.5566635786503 10.7914435904205 11.2683849704436 10.8176830154295 10.8435819237978 9.71081590070218 10.6366452744776 10.9105417745788 10.5069659577132 9.73235542047498 12.0094810431229 10.2944929179656 11.7724432089553 11.2699393359832 10.3315515288969 10.6275789456921 11.5109465529288 10.6151264229776 10.6473547699019 10.6484060079657 10.3707252776328 10.2238338461012 10.3655370828739 11.3584050615752 10.5641831241072 11.0919993020654 11.302025171547 10.6154536693238 10.4311932785671 10.0897234081765 10.1491973742545 11.4447388968189 10.7009217245428 10.3217867833169 10.7286867198718 10.7115659678741 10.2949788607642 10.6094865621188 10.5930308882985 10.4375021971067 10.7722338952448 10.0595722635186 10.2501199358169 11.1900243634177 10.1672701717428 10.2545023501979 9.76600268269971 10.966964659688 10.2535820280678 10.5133681012393 9.75173772237793 10.5238476151088 10.2979007169209 9.9793504117046 10.4355025727646 10.2030559261164 10.2759309203952 10.2586583495607 11.0032374560912 11.2199335985269 9.72641370777463 10.6150526634153 10.9642555759307 11.7454188023065 10.547100923835 9.83456054621144 9.34552076662507 9.22592767343794 10.2350178820886 9.90165756618456 9.37074000407216 9.97474786393785 10.6198350549558 12.1116399030089 11.2810049302439 9.97479587464831 9.90194435005943 10.2305608683391 9.95163522367106 9.82645421270347 10.0210120306809 9.91706604730566 10.0215682212939 10.7365825393082 10.3181254044956 9.81440616517074 9.64342340652288 9.9862130387082 11.2949372671687 10.9872601258951 9.8468833160545 10.4080441184924 10.0932494803481 11.4636093963926 10.493720518944 10.023959808128 9.99934884430716 9.91349219097322 11.875564419802 9.19009907987837 10.575635606109 10.3126651343079 10.3721860741216 10.771079605886 11.289872554687 10.4346428686117 10.1620856526585 10.735631845177 10.5782133149347 12.1598119910338 10.3163587676573 10.6317540338856 10.6340566684727 10.6170104651279 11.045195674555 10.5471899507423 10.3380948331446 10.3599984560207 10.5267128013217 11.8811187628263 10.5979451309311 9.91127810491534 10.7379147977508 11.0753737717991 11.7992506660873 10.2523282517169 10.3987946711019 10.7230158013645 10.0745007429649 11.5056193652279 10.3916534762367 10.2109992813841 10.5178620246667 10.2031804646247 11.2824057073646 11.146630879305 10.6279166382759 10.3860154221307 10.5651675615611 11.617020730571 10.4834858506254 10.5293806536925 10.2336485995001 10.5055180737018 11.5147031072564 10.0218572535516 9.8828971586022 10.2377426276143 10.3827053336068 11.0137296818165 10.1285274597607 9.84701782740048 9.32549544050775 10.8809050795511 10.4539429853214 10.7359422128128 10.6772875404709 10.0480939572832 10.7841334343558 11.5291871847762 10.0248357655992 9.80925918185945 9.87592891687473 9.83121963688437 11.2391681603239 10.4051134386423 10.5679115830235 10.4649670462317 10.5438205287882 11.5396437851593 10.4353949919238 10.2385924381532 10.5349141243668 11.4035364904294 10.9127463662287 10.1769309675962 10.7457667731839 10.5095075538123 10.621672405078 10.4578077858875 10.6938302420705 9.99369536934034 10.6249030334335 10.042200124715 11.5513331749358 10.5399440137053 9.96643688648402 10.1987370423481 10.2863628011471 10.91961459564 9.9160517922074 10.658307859879 10.0470564117415 10.3282623388935 10.4298200234524 11.3860773109198 10.523197200043 10.6474016900047 10.849988031629 10.8110095158039 11.9583332264041 10.4023962334834 10.501504298608 10.6169576288186 10.5223496796479 11.2077156213976 10.4103743536725 10.5575386349769 9.92259414341837 10.7312548303665 12.1294008384496 11.163753720026 9.47081770881116 10.3113250731085 10.2450896107285 11.0013322954771 10.9790022657123 10.3710909810478 10.7843165992027 10.6408498083567 12.2585217568005 10.6861251997102 10.3311982182112 10.8838387860739 10.6442028256149 11.0353634482924 10.472738871533 10.3420929699855 10.6322590303786 10.6930409389572 10.482417365826 10.11606844632 10.1141210275994 11.4251372739743 10.7204486556188 10.9346980262349 10.3947382138901 10.1799261930741 10.9556471245389 11.0186649281844 11.711407134473 10.6859197994011 10.8059622390206 10.6183805300329 11.2037319769839 11.6354337227283 9.40823113742729 9.40390801410362 9.78148696973917 9.87660265101994 9.78387864214128 10.4671407151902 10.9688513176403 10.6758235950461 10.664295655606 11.3789069398252 10.6253031111035 10.463041127766 10.451551848138 10.9163887615165 10.5525506523382 10.5211505555309 10.6557409087333 10.6323133625701 10.8946648269828 11.8902047035639 10.5020689319766 10.6192424048485 10.4926683475973 10.5991758267296 10.2909272867476 10.1828732633377 10.8017938250613 11.539521000602 11.0944943231131 12.1712173167915 11.2041267871255 10.6769791775494 10.4833456781364 10.1288254798831 12.1434435855355 10.8350739311523 10.6220558094285 10.2285847913876 10.2671398396689 11.7740934388808 10.2263008063852 10.3568944780052 10.4422268191322 10.3136214285326 11.6880795854794 9.66875100918641 10.5662526060201 10.7415558041772 10.3179154547372 10.3755341537401 10.0283932611321 10.4283911670788 10.103656831172 8.46050384257396 10.6289539843055 11.8616835758345 10.3757147213867 9.97592106033735 9.89182212301827 10.6896295863597 11.5155058178733 10.683194887441 10.6974046387195 10.2256561098146 10.6683971849355 11.1360178157643 11.7132678516999 9.94331121111478 10.7334120845794 10.5001105514451 10.4727577426217 11.0879513461082 10.4855937371503 11.3841979591404 10.3191698802284 11.2072469381516 10.4678778411699 9.93306684679097 10.3049385393964 10.2108562654068 11.0296604686577 10.2132885658691 10.2640209647323 10.3529597226515 10.0733426559491 10.8901712025083 10.9208229526361 9.65754701160486 10.5272847713949 10.6362731378809 11.6968432066995 9.95621975442474 9.94806377007887 10.6657717871769 10.6367456597223 11.8658611015965 9.2655981103956 9.80189113953128 10.3953671998603 10.3664316595144 11.1542251108435 9.64164438711236 10.8626253086602 10.281941657366 9.99788786666812 10.4298950464156 11.3094661561343 10.0496486677971 10.2101527287862 10.3998119570046 11.4575373576977 10.3037975636854 10.1280198001206 11.4306810099203 10.426378430174 10.4952255664567 10.1819689185866 10.1920938228868 10.9440374223106 10.536612742156 10.2177538559299 10.8461546463397 10.09539321157 10.3750846239806 10.2157415673973 11.8457434203629 10.211052271659 10.1490321709242 10.8009896478902 10.6943934739627 11.2920258188119 10.6281766338489 9.99792344530285 9.9347074657293 10.4277903482314 10.8460034457903 10.9058887678247 10.5987513259084 11.3379883928105 10.5647102257251 11.0602890674356 9.98772721103377 11.1219480369601 10.2809815560982 10.3932668213718 10.9386829058885 11.4599708616728 11.0715972892579 9.92887580688178 10.6618509849029 10.7838184155967 10.8448406090101 10.5662480928091 9.73484690184059 9.33946157837917 10.2540917683673 10.4723451990947 11.0851955815307 10.0262257571458 9.48381672189707 10.7452819065448 12.2384161055379 10.631809793289 9.87295245715768 10.082383522477 10.8790658861583 11.2331364686658 10.4875536563575 10.2563641166364 10.7827267116278 10.6220951356658 10.5456427962275 10.0083907991249 10.3244571875565 10.1250555163656 10.8219936039319 10.4077773744431 9.59089947839083 10.1947310396398 10.5688872983653 9.85322276617505 11.3595780784583 10.3024107649887 10.2263995890409 10.7032029328039 10.8761550965816 10.7234104468862 9.75745670662192 10.6373682205691 9.61899178627932 10.1324543661487 12.1543826059681 10.8584805661086 10.4667184025255 9.72680314770104 10.6651262510472 11.0034271816211 11.6804440003381 10.4609359351737 10.3561905323888 10.5577511129606 11.7411862045499 9.28793834021999 10.3015621777685 9.12906328205978 10.404249830394 10.7232386811336 11.7136381956934 10.1675471820499 10.3406702985559 10.292077301911 11.0059507779087 10.3467574275811 10.8245419954963 10.2831993032329 9.95294214076051 11.309052017826 10.9428116306577 9.96517697477933 9.92719568948647 10.746438468937 11.6682997886596 10.3387421079525 10.3638997191222 10.7296485649071 10.5386071038951 10.9897028021074 10.4195513514626 9.88590562307607 10.5141829348709 10.9650069981658 11.6756057166534 10.0521624390098 9.84474095184565 9.74367667772891 10.633026602754 11.1423857478205 10.213452707439 11.31335524023 10.8158839192762 11.3580060658203 11.109521238403 11.8186740564785 10.6334844372908 10.2265762901152 10.1321544803889 10.9982068063429 11.6006510626036 9.75176013788412 9.43733150099594 12.0952474393708 11.1663350639662 12.3173331432208 10.944679042012 10.6002947977648 10.19382632397 11.477472719599 12.492725991838 9.99222777961268 10.4525507399033 11.3183753051638 10.926558286461 10.4838383702439 11.1326248078313 10.295881212917 10.8730911049866 10.6045563150754 11.6180928491056 10.4512428139833 11.028430128767 11.0623189639845 10.2351897762602 10.8173125038814 11.1465307530575 10.3494954288162 10.0642029200073 10.7150054665469 10.6142983113544 9.63999075402277 10.1417036823386 9.68113683770087 10.8111614441938 10.5390226211573 10.6048325172919 10.6053529610975 11.3689790818938 10.3204124308101 10.7189346252305 11.0072007011621 10.4629446438054 10.1868404144511 10.6933778300085 10.6228134247398 10.2050708647766 10.9927059087308 10.8238641257294 10.3257369587261 11.392543464197 10.3501568860084 10.5840898536942 9.36877648761603 10.6468711532425 10.4809973007089 11.2933564806476 10.2496659838457 9.83997264087742 10.8727165052821 11.7281088560016 9.79108358543412 10.3975916985836 10.5976054082746 10.3219683234225 11.7258892532597 10.3678124614873 10.3234258901972 9.61177313978413 10.5539786199157 10.7292404838564 11.2654830219911 10.5314334120044 10.512877678687 10.8229483842824 11.8303774584836 11.4327235516571 10.2560967442603 10.938863172505 11.0753155056103 11.9531819038858 10.5729729664053 10.7048428169217 10.2791487385266 10.6278937019623 11.3855659374624 10.6363438005546
Manes.01G044000.v6.1 2.59979625578436 2.59979625578436 2.59979625578436 3.12519089239347 2.59979625578436 2.59979625578436 2.59979625578436 2.59979625578436 2.59979625578436 2.59979625578436 2.59979625578436 2.59979625578436 2.59979625578436 2.59979625578436 2.59979625578436 2.59979625578436 2.59979625578436 2.59979625578436 4.30500120005423 2.59979625578436 2.59979625578436 2.59979625578436 2.59979625578436 4.89915847297038 2.59979625578436 2.59979625578436 2.59979625578436 2.59979625578436 2.59979625578436 2.59979625578436 2.59979625578436 2.59979625578436 2.59979625578436 2.59979625578436 2.59979625578436 2.59979625578436 3.16493055238067 3.21447733758373 2.59979625578436 2.59979625578436 2.59979625578436 2.59979625578436 2.59979625578436 2.59979625578436 2.59979625578436 2.59979625578436 2.59979625578436 2.59979625578436 2.59979625578436 2.59979625578436 2.59979625578436 2.59979625578436 2.59979625578436 3.79008946478835 2.59979625578436 2.59979625578436 2.59979625578436 2.59979625578436 2.59979625578436 2.59979625578436 2.59979625578436 2.59979625578436 2.59979625578436 2.59979625578436 2.59979625578436 2.59979625578436 2.59979625578436 2.59979625578436 3.74141934797666 2.59979625578436 2.59979625578436 2.59979625578436 2.59979625578436 2.59979625578436 2.59979625578436 2.59979625578436 2.59979625578436 2.59979625578436 2.59979625578436 2.59979625578436 2.59979625578436 2.59979625578436 2.59979625578436 3.72039019291801 2.59979625578436 2.59979625578436 2.59979625578436 2.59979625578436 2.59979625578436 2.59979625578436 2.59979625578436 2.59979625578436 2.59979625578436 3.46289563222322 2.59979625578436 3.17011221737183 2.59979625578436 2.59979625578436 2.59979625578436 5.09515369029906 2.59979625578436 2.59979625578436 2.59979625578436 2.59979625578436 2.59979625578436 2.59979625578436 2.59979625578436 2.59979625578436 2.59979625578436 2.59979625578436 2.59979625578436 2.59979625578436 2.59979625578436 2.59979625578436 2.59979625578436 2.59979625578436 2.59979625578436 2.59979625578436 2.59979625578436 2.59979625578436 3.286972458873 2.59979625578436 2.59979625578436 2.59979625578436 3.7956450785681 3.25674191122001 2.59979625578436 2.59979625578436 2.59979625578436 2.59979625578436 2.59979625578436 2.59979625578436 2.59979625578436 2.59979625578436 2.59979625578436 2.59979625578436 2.59979625578436 2.59979625578436 2.59979625578436 4.03352894687873 2.59979625578436 2.59979625578436 2.59979625578436 2.59979625578436 2.59979625578436 2.59979625578436 2.59979625578436 2.59979625578436 2.59979625578436 2.59979625578436 2.59979625578436 2.59979625578436 2.59979625578436 2.59979625578436 2.59979625578436 2.59979625578436 2.59979625578436 2.59979625578436 2.59979625578436 4.00442899344656 3.17503269450207 2.59979625578436 2.59979625578436 2.59979625578436 2.59979625578436 2.59979625578436 2.59979625578436 2.59979625578436 2.59979625578436 2.59979625578436 2.59979625578436 2.59979625578436 2.59979625578436 2.59979625578436 3.9885385524752 2.59979625578436 2.59979625578436 2.59979625578436 2.59979625578436 2.59979625578436 2.59979625578436 2.59979625578436 2.59979625578436 2.59979625578436 3.01860929541114 2.59979625578436 2.59979625578436 2.59979625578436 2.59979625578436 3.98884163140933 2.59979625578436 2.59979625578436 2.59979625578436 2.59979625578436 2.59979625578436 2.59979625578436 2.59979625578436 2.59979625578436 2.59979625578436 2.59979625578436 2.59979625578436 2.59979625578436 2.59979625578436 2.59979625578436 2.59979625578436 2.59979625578436 2.59979625578436 2.59979625578436 2.59979625578436 2.59979625578436 2.59979625578436 2.59979625578436 2.59979625578436 2.59979625578436 2.59979625578436 3.79877250437651 3.10108304697002 2.59979625578436 2.59979625578436 2.59979625578436 2.59979625578436 3.07737644082094 2.59979625578436 2.59979625578436 2.59979625578436 2.59979625578436 2.59979625578436 2.59979625578436 2.59979625578436 2.59979625578436 2.59979625578436 2.59979625578436 2.59979625578436 2.59979625578436 2.59979625578436 3.50611797315604 2.59979625578436 2.59979625578436 2.59979625578436 2.59979625578436 2.59979625578436 2.59979625578436 2.59979625578436 2.59979625578436 2.59979625578436 2.59979625578436 2.59979625578436 2.59979625578436 2.59979625578436 2.59979625578436 2.59979625578436 2.59979625578436 2.59979625578436 2.59979625578436 2.59979625578436 3.9274285819072 2.59979625578436 2.59979625578436 2.59979625578436 2.59979625578436 2.59979625578436 3.15498124947046 2.59979625578436 2.59979625578436 2.59979625578436 2.59979625578436 3.25686325425202 2.59979625578436 2.59979625578436 2.59979625578436 2.59979625578436 3.09404548459673 2.59979625578436 2.59979625578436 2.59979625578436 2.59979625578436 3.24021384773122 2.59979625578436 3.79793381884116 2.59979625578436 2.59979625578436 2.59979625578436 2.59979625578436 2.59979625578436 2.59979625578436 2.59979625578436 2.59979625578436 2.59979625578436 2.59979625578436 2.59979625578436 2.59979625578436 2.59979625578436 2.59979625578436 2.59979625578436 2.59979625578436 2.59979625578436 2.59979625578436 2.59979625578436 2.59979625578436 2.59979625578436 2.59979625578436 2.59979625578436 2.59979625578436 2.59979625578436 2.59979625578436 2.59979625578436 4.15648394899349 3.17618018401525 2.59979625578436 2.59979625578436 2.59979625578436 3.37143112947888 2.59979625578436 2.59979625578436 2.59979625578436 2.59979625578436 5.14468414722131 3.20827003153473 2.59979625578436 2.59979625578436 2.59979625578436 2.59979625578436 2.59979625578436 2.59979625578436 2.59979625578436 2.59979625578436 2.59979625578436 2.59979625578436 2.59979625578436 2.59979625578436 2.59979625578436 2.59979625578436 2.59979625578436 2.59979625578436 2.59979625578436 2.59979625578436 2.59979625578436 2.59979625578436 2.59979625578436 2.59979625578436 2.59979625578436 2.59979625578436 2.59979625578436 2.59979625578436 2.59979625578436 2.59979625578436 3.87745892664078 2.59979625578436 2.59979625578436 2.59979625578436 2.59979625578436 2.59979625578436 2.59979625578436 2.59979625578436 2.59979625578436 2.59979625578436 2.59979625578436 2.59979625578436 2.59979625578436 2.59979625578436 2.59979625578436 2.59979625578436 2.59979625578436 2.59979625578436 2.59979625578436 2.59979625578436 2.59979625578436 2.59979625578436 2.59979625578436 2.59979625578436 2.59979625578436 2.59979625578436 2.59979625578436 2.59979625578436 2.59979625578436 2.59979625578436 2.59979625578436 2.59979625578436 2.59979625578436 2.59979625578436 2.59979625578436 2.59979625578436 2.59979625578436 2.59979625578436 2.59979625578436 2.59979625578436 2.59979625578436 2.59979625578436 2.59979625578436 2.59979625578436 2.59979625578436 2.59979625578436 3.03367268315916 2.59979625578436 2.59979625578436 2.59979625578436 2.59979625578436 3.79411448474121 2.59979625578436 2.59979625578436 2.59979625578436 2.59979625578436 2.59979625578436 2.59979625578436 2.59979625578436 2.59979625578436 2.59979625578436 2.59979625578436 2.59979625578436 2.59979625578436 2.59979625578436 2.59979625578436 2.59979625578436 2.59979625578436 2.59979625578436 2.59979625578436 2.59979625578436 3.54703977596284 2.59979625578436 2.59979625578436 2.59979625578436 2.59979625578436 2.59979625578436 2.59979625578436 2.59979625578436 2.59979625578436 2.59979625578436 3.05543704798616 2.59979625578436 2.59979625578436 2.59979625578436 2.59979625578436 3.89725386825431 2.59979625578436 2.59979625578436 2.59979625578436 2.59979625578436 2.59979625578436 2.59979625578436 2.59979625578436 2.59979625578436 2.59979625578436 3.52947891353982 2.59979625578436 2.59979625578436 2.59979625578436 2.59979625578436 2.59979625578436 2.59979625578436 2.59979625578436 2.59979625578436 2.59979625578436 2.59979625578436 2.59979625578436 2.59979625578436 2.59979625578436 2.59979625578436 3.83280511350536 2.59979625578436 2.59979625578436 2.59979625578436 2.59979625578436 3.6983488676737 2.59979625578436 2.59979625578436 2.59979625578436 2.59979625578436 2.59979625578436 2.59979625578436 2.59979625578436 2.59979625578436 2.59979625578436 2.59979625578436 2.59979625578436 2.59979625578436 2.59979625578436 2.59979625578436 2.59979625578436 2.59979625578436 2.59979625578436 2.59979625578436 2.59979625578436 2.59979625578436 3.54425400981323 2.59979625578436 2.59979625578436 2.59979625578436 2.59979625578436 2.59979625578436 2.59979625578436 2.59979625578436 2.59979625578436 2.59979625578436 3.35007378670469 3.14554511358825 2.59979625578436 2.59979625578436 2.59979625578436 2.59979625578436 2.59979625578436 2.59979625578436 2.59979625578436 2.59979625578436 3.96475469383661 3.12701290025836 2.59979625578436 2.59979625578436 2.59979625578436 3.30262648282872 2.59979625578436 2.59979625578436 2.59979625578436 2.59979625578436 2.59979625578436 3.35802627900853 2.59979625578436 2.59979625578436 2.59979625578436 3.82616644787739 2.59979625578436 2.59979625578436 2.59979625578436 2.59979625578436 2.59979625578436 2.59979625578436 2.59979625578436 2.59979625578436 2.59979625578436 4.57648214603337 2.59979625578436 2.59979625578436 2.59979625578436 2.59979625578436 2.59979625578436 2.59979625578436 2.59979625578436 2.59979625578436 2.59979625578436 2.59979625578436 2.59979625578436 2.59979625578436 2.59979625578436 2.59979625578436 2.59979625578436 2.59979625578436 2.59979625578436 2.59979625578436 2.59979625578436 4.49480723273591 2.59979625578436 2.59979625578436 2.59979625578436 2.59979625578436 2.59979625578436 2.59979625578436 2.59979625578436 2.59979625578436 2.59979625578436 2.59979625578436 3.07812638981679 2.59979625578436 2.59979625578436 2.59979625578436 3.0753039300318 2.59979625578436 2.59979625578436 2.59979625578436 2.59979625578436 2.59979625578436 2.59979625578436 2.59979625578436 2.59979625578436 2.59979625578436 2.59979625578436 2.59979625578436 2.59979625578436 2.59979625578436 2.59979625578436 2.59979625578436 4.08372120898946 2.59979625578436 2.59979625578436 2.59979625578436 2.59979625578436 2.59979625578436 2.59979625578436 2.59979625578436 2.59979625578436 2.59979625578436 4.00751307854826 2.59979625578436 2.59979625578436 2.59979625578436 2.59979625578436 3.27005780046848 2.59979625578436 2.59979625578436 2.59979625578436 2.59979625578436 3.61072093684214 2.59979625578436 2.59979625578436 2.59979625578436 2.59979625578436 3.37588687910859 2.59979625578436 2.59979625578436 2.59979625578436 2.59979625578436 3.23274696978057 2.59979625578436 2.59979625578436 2.59979625578436 2.59979625578436 3.95490085823409 2.59979625578436 2.59979625578436 2.59979625578436 2.59979625578436 4.02626341695266 2.59979625578436 2.59979625578436 2.59979625578436 2.59979625578436 2.59979625578436 2.59979625578436 2.59979625578436 2.59979625578436 2.59979625578436 3.51082790168131 2.59979625578436 2.59979625578436 2.59979625578436 2.59979625578436 4.04455789294339 2.59979625578436 2.59979625578436 2.59979625578436 2.59979625578436 2.59979625578436 2.59979625578436 2.59979625578436 2.59979625578436 2.59979625578436 2.59979625578436 2.59979625578436 2.59979625578436 2.59979625578436 2.59979625578436 2.59979625578436 2.59979625578436 2.59979625578436 2.59979625578436 2.59979625578436 2.59979625578436 2.59979625578436 3.18142001825098 2.59979625578436 2.59979625578436 2.59979625578436 2.59979625578436 2.59979625578436 2.59979625578436 3.20938411112718 2.59979625578436 3.34267066795857 2.59979625578436 2.59979625578436 2.59979625578436 2.59979625578436 3.6450638254242 3.06332944846279 2.59979625578436 2.59979625578436 2.59979625578436 2.59979625578436 2.59979625578436 2.59979625578436 2.59979625578436 2.59979625578436 2.59979625578436 2.59979625578436 2.59979625578436 2.59979625578436 2.59979625578436 2.59979625578436 2.59979625578436 2.59979625578436 2.59979625578436 2.59979625578436 2.59979625578436 2.59979625578436 2.59979625578436 2.59979625578436 2.59979625578436 4.01124483143359 2.59979625578436 2.59979625578436 2.59979625578436 2.59979625578436 2.59979625578436 2.59979625578436 2.59979625578436 2.59979625578436 2.59979625578436 2.59979625578436 2.59979625578436 2.59979625578436 2.59979625578436 2.59979625578436 4.27862501081541 2.59979625578436 2.59979625578436 2.59979625578436 2.59979625578436 4.24372142843069 3.83955901297806 2.59979625578436 3.13558510809591 2.59979625578436 3.12751666884428 2.59979625578436 2.59979625578436 2.59979625578436 2.59979625578436 3.54924495500164 2.59979625578436 2.59979625578436 2.59979625578436 2.59979625578436 2.59979625578436 2.59979625578436 2.59979625578436 2.59979625578436 2.59979625578436 2.59979625578436 2.59979625578436 2.59979625578436 2.59979625578436 2.59979625578436 3.4528299964533 2.59979625578436 2.59979625578436 2.59979625578436 2.59979625578436 2.59979625578436 2.59979625578436 2.59979625578436 2.59979625578436 2.59979625578436 2.59979625578436 2.59979625578436 2.59979625578436 2.59979625578436 2.59979625578436 3.54902121927956 2.59979625578436 2.59979625578436
Manes.01G044100.v6.1 4.17183998077708 4.12294770149171 3.54918378634825 5.07885457547122 3.77170475060078 4.02067279250175 4.72028867516045 4.00677042509207 3.49376837325421 3.53020872524022 3.23734708650533 4.02555476810184 3.93065569810438 4.39437282406774 4.17973746317964 4.91730601318964 6.57961274844501 5.80721903688476 5.58521144248332 4.37243313713793 5.10441290179045 5.74267566356164 4.20609378731523 5.77930944416778 4.95536978657225 4.2413681911443 5.02281317219697 5.35210249621667 5.12983666350516 5.35650795414888 4.2095518786502 5.67983516162022 4.15727262978711 5.1797495465046 5.36087944474822 4.38339172483685 5.22977046003805 4.58490724207492 4.40028234882696 5.56145055714332 4.55931343027705 5.1205984305563 3.88392636584803 5.94681819746891 4.79386708680198 4.31353316897254 5.10150124992641 4.27301881791545 3.96855627745452 5.00631146867934 3.82252618082839 5.09384765783211 3.85789427906815 5.2224600827097 5.28806239038225 4.31952733684816 5.28919651975227 4.15876790027276 4.67978478050335 4.66179640629556 4.54356255605586 4.48316060093789 3.5984555720394 5.50880681331723 4.47844786461878 3.98944661928918 4.69773866510518 4.58856987916234 5.23007438857187 6.09939924799408 3.78755572466852 4.92092369709244 3.88098319609106 4.68113159220027 2.59979625578436 3.28754744734438 4.7499190954042 3.93888509688516 4.44874851154745 4.21478384192579 4.12548358498649 6.12056568323936 4.06790948899444 5.59318249332579 4.37894535409083 2.59979625578436 4.54134597317745 4.00628018931024 3.88719071150968 4.15130648459807 3.86934225889733 4.39310760010764 4.07870230769258 4.19478369902351 7.0281325268453 4.38714245877696 3.17403919595947 4.55764776079113 3.45191339399238 5.30020062213073 5.5585558534802 4.50390227126461 4.82695411536147 4.45089252933536 2.59979625578436 6.62348892472925 3.72290173601887 5.11615985056915 4.47121598523062 4.04138482910325 5.49022262179694 3.70923438673871 5.22244815595589 3.27950361820524 2.59979625578436 4.90123100346765 4.12926230773131 4.56704101812582 4.9288646674275 6.29129618419057 5.41952572481421 4.2264266400351 5.22637866051669 4.11704435217266 4.57335289996447 5.8460821925976 4.04275430652555 6.07823030565513 4.38748088629711 5.75626266276436 4.01359721726879 3.74662764509982 3.95243326137059 4.01714583062926 5.21435738468832 6.28093137468687 4.20700720184253 4.97542511929631 4.23581806944651 5.87844540041712 4.96674376017214 4.67136410104133 5.25245463565582 4.38602805789001 3.90058543834958 4.10289977921789 4.22686282756026 4.58569361631019 4.52471108436827 5.63881424190592 5.4033494871589 3.97272935185107 4.46467135803246 4.11947148752106 5.21859051889816 4.83404244853944 3.52242163446846 4.48303044675227 3.73913197718237 5.16838869962195 5.71258149677718 3.81544505059047 4.7434351139361 3.74124744451025 5.16091198659127 5.2889117316615 4.23673643956694 5.28597169986649 6.05100434830062 4.83188068850985 5.08006760696768 4.06225761433274 4.26216570186508 3.62050145251511 3.59998890923774 4.96608147399813 3.56545094105894 5.16868484770393 3.77009810007451 2.59979625578436 3.50239511963957 4.32702693080417 5.78671863843818 4.78924039677762 5.78627401818171 5.60669343068537 4.69814896030632 5.0429322377502 4.07375190535199 4.99697420205652 4.03009384476315 3.87500039845426 4.58767334559151 5.06042508264587 4.47407732956457 6.36301155399969 7.02280812428838 4.75538704314659 5.41183315918808 4.0859767242737 5.3630141131168 5.78550413625636 5.41179542997764 6.06497517582718 4.41906452814217 7.32662379214385 7.84133910645602 4.3842826889467 5.51234279649706 4.56016815887725 5.80697668319623 5.98315788721619 6.2664045745527 6.3374585623069 5.23985503228434 4.51282829247451 4.87548361384202 5.25998189196932 4.80089919246676 5.77001941349239 5.68940404278684 6.63771234627616 5.20317243902728 6.2792015659495 4.68846215700261 5.76810365444339 2.59979625578436 5.12233771907437 4.72669514704258 4.45078465133118 6.13049069397075 6.26388705764536 6.87613299886974 6.89046806178601 6.29517461086777 7.56298968239442 7.61702791718479 5.52578389241679 5.44077158826055 5.40910975485262 5.47359799175674 6.45319761188569 5.8147264370973 5.55984668242678 5.88787522694656 6.63683394050778 6.48926436990607 4.9971281131785 5.12923309273846 4.89135785103517 6.09556846636829 5.5122780065911 3.96919338609777 5.31398316459166 4.6039438983196 6.67560224385838 2.59979625578436 5.76291998065095 6.62418792557188 6.58553433234684 6.82600520545575 7.81725673283847 4.2997573997556 5.29092098520906 4.86137107220752 5.98038886249449 6.65352038352465 5.22389770377293 6.42316110003807 5.80623862054855 6.58475213834609 5.26567316170617 4.24741158033346 5.61948102413121 4.92063315708437 4.90481191151297 4.79711527747583 6.23259248789457 5.80047894455779 4.2644182074811 4.52347918480324 5.57324658493219 5.9049579131542 4.52075208237962 7.05066301136691 4.43138314784178 3.92141333578715 5.6812047832695 5.15114895893821 5.37657868765282 3.97201167367955 5.69841822488248 5.71813430155364 5.64886379754937 5.09784341160925 4.51649108850624 5.54701575418194 5.45086004047808 5.0590897041345 5.2009943820194 4.18220084625933 5.49527732101063 5.38889587258699 6.2821216139539 6.99694511374312 6.41653611314121 6.96488928017526 6.54091447251497 5.72486561037936 6.06386174819731 6.15573923918946 6.95080719838913 6.97025497514424 6.04172796302446 6.26920165706384 5.91811047406409 6.88366177069539 7.93066687134754 6.45833686414788 6.71104052023745 6.37007801189357 7.52555551714979 6.37321963117853 4.88719409546314 5.4034437306454 4.38436750287391 4.94921910740071 5.03474708886418 5.47455700283827 6.78603243579969 6.7142695058732 6.37853575280077 2.59979625578436 5.66535689042422 5.51845547169757 5.92949073185066 5.35553897982288 6.44229951711717 6.15736094744956 7.09122696254819 6.5953770567994 4.54807081784639 7.29064074401925 5.82115361880245 6.64294572890856 4.67063888547861 6.88698343403278 6.05870823387595 5.12968212333453 5.06062073751121 3.88328421512736 5.52189112074691 6.25241993838724 5.22098937793715 6.90964407790891 5.4804460578919 6.07300850240939 6.48754097341155 5.01909638469169 7.08583858798549 5.3354525425573 5.60964191010555 5.27881672069707 4.67260280311153 4.49627622688796 4.64626279937618 6.08779811142629 5.80460333659105 4.48683901945285 5.21311995524198 4.24847261493227 5.33349789295365 5.34738664413125 6.50973465550413 4.36784157701945 5.35416712577919 4.5945752232012 5.38321869507347 5.76184567369852 4.85302039912242 6.02156178136469 4.669279219574 5.45821804056644 6.13210928047575 4.84270096803153 4.54508921510548 5.39452672993847 4.98288700391212 5.15209438764969 3.74522279935163 5.78552519199949 5.53260901940399 5.82719218054772 5.6534184461126 6.06895055335742 6.33513874419303 5.36702747770151 5.43474848581049 5.83366712783551 4.9771404527202 5.79786561242708 4.93047090773578 6.15860621418977 6.41739736680817 5.23920422721819 6.36205937550961 4.74758252348221 5.86063719411759 6.59657272632561 5.15062241635855 4.74164811909735 4.79893097852187 6.20530843625196 6.53152290521477 4.63276571442267 5.22416026594534 4.51429955890584 6.31060984867594 5.1725219955026 5.15196441695751 5.95491396136225 4.99127032399195 6.53969685571215 5.98039523231395 6.08726153841512 5.79563836575734 6.2218791883436 5.42537695541674 6.92403476807219 5.69177300500994 5.19782364236871 4.80247377941722 5.79091283004329 6.01265712604487 4.90134837809709 5.40145547505636 4.58336335923903 6.18485349692952 6.31413957875825 5.70177437222799 5.32467865647035 5.54270496621245 6.64888997746813 7.34539207860811 5.97502815395691 6.05055306595248 4.16708829141231 7.01665062589621 3.94233965432729 4.88297793990098 5.6460546578199 5.20147765334502 6.51822555585737 5.52777195978129 3.97383342333028 5.27851622508249 4.8876346076107 5.73465798717478 5.8879921544931 5.31109988341001 5.29754714954543 5.65002481649232 5.75810784602587 6.1284223351504 5.46405837025113 5.92617332009256 5.38396367384654 6.68062980686681 5.8254741312651 4.8193009800136 4.38979916507392 5.20497656910919 3.87508178928827 5.00852165908514 6.0699847065982 4.16121752902877 5.17951434967945 4.62618026646727 5.04295082852692 5.72984360845093 4.67227768416133 5.91082358691209 4.47420313464366 6.28647220793165 7.16008665347633 6.72025708769953 6.3811581025713 5.70911666610582 7.57626979880305 6.82575651090722 5.0377443269026 6.60522604865459 5.25264594745884 6.04577721971168 5.61835613659917 5.0699342433925 7.12690305286142 5.37271326930458 7.30021974830945 7.78760113351814 6.31852932508785 7.50336920295089 6.64550100606478 6.37962277196295 6.82408723720925 5.58566873016886 6.32770726961229 5.7907131118801 8.02626293723981 6.81971152314119 5.90515297254211 6.68957548304736 6.01752947048843 7.28347320169075 6.30993516657222 5.8926198300064 5.18602924713368 5.01499090558261 5.3319110378264 6.1915818414118 5.77227808042859 5.52372205451213 5.28722977649384 6.26866602423721 6.49453051695366 5.96578189770914 6.26655858801879 5.7500964189172 6.39170135210528 5.91617186006336 5.77957577073032 7.47927649894449 6.47948288280748 8.17208956782509 7.85954613304383 5.11531326117881 5.98394469539259 4.79617363451547 6.49237050084151 5.84137419328009 4.19101250511164 5.10264941582847 4.03085070798866 5.57686489068494 5.74909986139222 5.12178317843234 6.91743179452624 5.69817959089965 6.73953788231167 6.26050219208683 6.09985841832311 5.54029689222003 3.85090771353058 6.17215347686903 3.97414549722241 3.83288641790493 6.29855451927087 4.69252977600355 6.92715051218217 5.19682037371195 5.67731943660699 6.39222621962583 5.49437514732023 7.92221185968642 7.55342125859183 5.19930466628483 4.74104416413395 4.75460612771164 4.63271016565967 5.65685522152208 5.05724947735871 4.42613087120468 6.75554767009865 5.05019430775071 6.10734891689216 5.69277709936289 3.67936228887807 4.81442750052972 3.77947284841511 5.22450978727673 5.78096432496013 3.49523953514564 4.27338358467804 3.28117845314827 4.77673735494745 5.05691560926093 4.77053275493191 4.27335854150532 4.55353970183645 6.03742912735693 4.7094735381717 4.36697317802278 4.05211130470134 4.26787526417497 5.68294604466827 5.68512427494034 2.59979625578436 5.62399744150739 4.70814193554606 5.50519788061522 4.09899535301805 4.4131675108357 5.39045909236585 4.7127760697027 4.18508702070755 3.77000473532773 4.19836735611816 5.40015219415293 3.48513351680472 5.62410807626219 6.76680569896001 4.57668847957619 4.90617423901519 4.76164730711852 5.23311526144555 4.95242579322904 4.96008689032627 2.59979625578436 4.76763230806965 6.02465591457215 5.94146904480859 4.15416678896926 4.6903680826479 4.60938283404119 5.2612032821962 5.62409199626745 4.11915002610035 5.21631662540804 3.59736818850564 4.52490356230634 5.72440515974775 4.14418559413127 5.52371957123431 3.64505721057814 5.41395463824505 4.59625364821975 4.28711904250441 5.63490274058531 5.02890370927168 4.43918929946912 4.14915170381383 3.79526355007221 5.37146410305395 3.76689638944811 5.03308645747029 5.40614257259526 3.91060498180189 5.19267965016618 4.03974231646601 5.42034086944471 4.72573132316532 3.86545988394052 4.21606701214564 4.12095066359143 4.10300683505701 4.60854565494097 4.34345226493752 2.59979625578436 2.59979625578436 4.64757913364764 4.77491882331429 5.59092247454826 4.33715928327187 4.04315503667217 4.57246761756888 5.38954026835272 4.1707440709161 4.27685170672459 5.11686008332594 3.45993785358775 4.98823710140541 4.40011646721277 3.18764437601324 4.58560669933794 3.80045825546394 5.18961728413549 5.02575755894123 3.48927214962142 4.80446250877255 4.3826082035427 5.87488984003033 5.50811747357552 4.88595735866204 5.18267373420974 4.42155811674773 5.63427047543674 5.37325073172936 5.23612155669746 5.43284111539091 4.45358119011985 5.96501318606564 5.52476474102448 4.70401693904992 4.82190256382986 4.67044474296267 4.72432702223159 5.79699041649395 2.59979625578436 4.35637714500501 4.62952499787224 3.9572159677963 4.12530395146534 3.97868723121641 4.27862334158004 4.49146939093824 5.33139933248893 5.46090695631955 5.15574940692697 4.91057695698599 3.70817243565136 5.51532089992591 6.38106984476113 4.53896932102188 5.13945296848105 4.3160235245316 4.73738409167653 5.12369013916266 3.91072334621585 4.88186544174636 4.66980967963699 4.97547470242514 4.61371584067525 4.66510889959329 5.25563330701578 4.52410886343676 6.12221512054455 5.81501511199177 3.94360183626229 4.9504632288353 4.79813016159489 6.64566388478532 5.10430828061504 3.77289673976365 4.0699043119291 5.61088024143791 4.51929394576563 4.28845683756932 4.27022717714372 5.7375008858055 4.37530630418476 6.11712284726691 5.25704007955906 3.8356080573271 5.52972174975185 4.57467969213992 5.8297191014754 4.9326219172503 4.02731524103126 4.31725692131951 3.85300890889608 6.94185483123178 6.05832930611546 4.68552810362809 5.16095339832426 4.57419527716922 5.70666559480405 6.00251830707155 4.51324464660254
Manes.01G044200.v6.1 2.59979625578436 2.59979625578436 2.59979625578436 2.59979625578436 2.59979625578436 2.59979625578436 2.59979625578436 2.59979625578436 2.59979625578436 2.59979625578436 2.59979625578436 2.59979625578436 2.59979625578436 2.59979625578436 2.59979625578436 2.59979625578436 2.59979625578436 2.59979625578436 2.59979625578436 2.59979625578436 2.59979625578436 4.25817351072512 2.59979625578436 2.59979625578436 2.59979625578436 2.59979625578436 2.59979625578436 2.59979625578436 2.59979625578436 2.59979625578436 2.59979625578436 3.49600148751274 2.59979625578436 2.59979625578436 2.59979625578436 2.59979625578436 2.59979625578436 2.59979625578436 2.59979625578436 2.59979625578436 2.59979625578436 3.37212247467824 2.59979625578436 2.59979625578436 2.59979625578436 2.59979625578436 2.59979625578436 2.59979625578436 2.59979625578436 2.59979625578436 2.59979625578436 2.59979625578436 2.59979625578436 2.59979625578436 2.59979625578436 2.59979625578436 2.59979625578436 2.59979625578436 3.24813913044745 2.59979625578436 2.59979625578436 2.59979625578436 2.59979625578436 2.59979625578436 2.59979625578436 2.59979625578436 2.59979625578436 2.59979625578436 2.59979625578436 3.14104836382465 2.59979625578436 3.45913295495671 2.59979625578436 2.59979625578436 2.59979625578436 2.59979625578436 3.74671023303382 2.59979625578436 2.59979625578436 2.59979625578436 2.59979625578436 3.48717057272481 3.17512532819144 2.59979625578436 2.59979625578436 2.59979625578436 2.59979625578436 2.59979625578436 2.59979625578436 2.59979625578436 3.24973940342139 2.59979625578436 2.59979625578436 2.59979625578436 2.59979625578436 2.59979625578436 2.59979625578436 2.59979625578436 2.59979625578436 3.03824441707797 2.59979625578436 3.31557217321446 2.59979625578436 3.07799747124634 2.59979625578436 3.11766270619839 2.59979625578436 3.17721740656458 2.59979625578436 2.59979625578436 2.59979625578436 2.59979625578436 3.37357534952051 2.59979625578436 2.59979625578436 2.59979625578436 2.59979625578436 2.59979625578436 3.17519681097436 2.59979625578436 2.59979625578436 2.59979625578436 2.59979625578436 2.59979625578436 2.59979625578436 2.59979625578436 2.59979625578436 3.21516294932886 2.59979625578436 2.59979625578436 3.19609879642221 2.59979625578436 3.0212344291614 2.59979625578436 2.59979625578436 2.59979625578436 2.59979625578436 2.59979625578436 3.48667118750462 2.59979625578436 3.97383814086129 3.00996798027269 2.59979625578436 2.59979625578436 2.59979625578436 2.59979625578436 2.59979625578436 3.24166522631322 3.07277416937966 2.59979625578436 2.59979625578436 2.59979625578436 3.09669850574795 3.10037248322062 2.59979625578436 2.59979625578436 2.59979625578436 2.59979625578436 2.59979625578436 2.59979625578436 2.59979625578436 3.04070355142447 3.13501077494869 3.07587858392687 2.59979625578436 3.12023197235027 2.59979625578436 3.07465554562221 2.59979625578436 2.59979625578436 2.59979625578436 2.59979625578436 2.59979625578436 2.59979625578436 2.59979625578436 2.59979625578436 2.59979625578436 3.32270141304433 2.59979625578436 2.59979625578436 2.59979625578436 2.59979625578436 3.20435226905395 2.9940602321428 2.59979625578436 2.59979625578436 2.59979625578436 2.59979625578436 2.59979625578436 2.59979625578436 2.59979625578436 2.59979625578436 2.59979625578436 2.59979625578436 2.95967134658604 2.59979625578436 2.59979625578436 2.59979625578436 3.61553673728018 2.59979625578436 2.59979625578436 2.59979625578436 3.56999139100163 3.36958725084717 3.32619170863699 2.59979625578436 2.59979625578436 3.22829425332205 3.53544658893668 2.59979625578436 2.59979625578436 2.59979625578436 3.17888988534499 2.59979625578436 3.37140050762372 2.59979625578436 2.59979625578436 3.1364641154621 2.59979625578436 3.02576765931864 2.59979625578436 2.59979625578436 2.59979625578436 2.59979625578436 3.41103001416928 2.59979625578436 2.59979625578436 3.35455894485225 2.59979625578436 3.26661495764191 3.20780008800332 2.59979625578436 2.59979625578436 2.59979625578436 2.59979625578436 2.59979625578436 2.59979625578436 2.59979625578436 3.43218861185877 4.58356341378749 3.99618073743982 4.35396547153691 3.26181179846843 3.26876126171489 3.28739172790693 2.59979625578436 3.17150791081674 3.21070493893527 3.33193592708876 3.39303938594947 3.97456433375466 3.83651593829476 3.40975513062506 2.59979625578436 3.74987951151849 3.73254242417272 2.59979625578436 2.59979625578436 3.36707522615221 3.40954712367928 3.68400765031026 3.15498124947046 3.19556340470997 3.76378988163664 3.27415149574588 3.32481310418497 3.80440871900827 2.59979625578436 3.35176661093158 3.26904104433001 2.59979625578436 3.09404548459673 2.59979625578436 4.18090112150329 3.72459246314977 2.59979625578436 2.59979625578436 2.59979625578436 2.59979625578436 2.59979625578436 4.04438941422995 2.59979625578436 2.59979625578436 2.59979625578436 2.59979625578436 3.02532496867072 2.59979625578436 2.59979625578436 2.59979625578436 2.59979625578436 2.59979625578436 2.59979625578436 2.59979625578436 2.59979625578436 2.59979625578436 3.80697767267781 2.59979625578436 3.56601381190976 2.59979625578436 3.30235343986351 3.78632695195666 2.59979625578436 2.59979625578436 2.59979625578436 2.59979625578436 5.14127024535302 2.59979625578436 2.59979625578436 2.59979625578436 3.53442076232412 5.0735011843973 2.59979625578436 3.02411260142883 2.59979625578436 2.59979625578436 3.24667302101243 2.59979625578436 2.59979625578436 2.59979625578436 2.59979625578436 2.59979625578436 2.59979625578436 2.59979625578436 2.59979625578436 2.59979625578436 4.4329873738678 2.59979625578436 2.59979625578436 2.59979625578436 2.59979625578436 3.82175856716567 2.59979625578436 2.59979625578436 2.59979625578436 2.59979625578436 3.36253590573726 3.2672277472172 2.59979625578436 2.59979625578436 3.09304328024829 2.59979625578436 2.59979625578436 2.59979625578436 2.59979625578436 2.59979625578436 2.59979625578436 2.59979625578436 3.06942971940629 2.59979625578436 3.52058092152185 2.59979625578436 2.59979625578436 2.59979625578436 2.59979625578436 3.58791938660392 3.66732780932737 2.59979625578436 2.59979625578436 3.15022104454705 2.59979625578436 4.53453627651365 3.09467911820702 2.59979625578436 3.44044597459969 3.03225364507438 3.27934697100873 2.59979625578436 3.31762165171637 3.15779812644779 3.16047819545527 3.34487133408656 2.59979625578436 3.15037536408807 2.59979625578436 4.07088407117361 4.08524821707204 3.40477900251321 2.59979625578436 2.59979625578436 2.59979625578436 2.59979625578436 3.27254675750307 3.00763695540965 2.59979625578436 3.44525548215947 4.22405537504567 3.44198007858204 3.11932334026827 3.41425061787075 2.59979625578436 3.7795183689851 2.59979625578436 3.55603337558458 2.59979625578436 2.59979625578436 2.59979625578436 2.59979625578436 2.59979625578436 3.44073658393479 2.59979625578436 4.35943019608191 3.90837326798078 2.59979625578436 2.59979625578436 2.59979625578436 3.35977791636333 4.37183438362036 2.59979625578436 2.59979625578436 4.38064499079786 2.59979625578436 3.07195668903267 2.59979625578436 3.23107304392998 3.25899884065111 3.30034534379421 3.57920802154271 2.59979625578436 3.76313931055706 4.26496661200365 4.48303810929885 3.71795681358765 2.59979625578436 3.92710190049959 2.59979625578436 2.59979625578436 3.45109885259742 3.69410504494913 2.59979625578436 2.59979625578436 2.59979625578436 4.92460846940832 2.59979625578436 2.59979625578436 2.59979625578436 2.59979625578436 3.43964218646116 2.59979625578436 2.59979625578436 2.59979625578436 2.59979625578436 2.59979625578436 2.59979625578436 2.59979625578436 2.59979625578436 2.59979625578436 2.59979625578436 2.59979625578436 2.59979625578436 2.59979625578436 3.26490597460946 2.59979625578436 2.59979625578436 2.59979625578436 3.35371734162331 3.48758109411748 4.25993586780208 3.02191542271198 2.59979625578436 2.59979625578436 2.59979625578436 5.37746177120419 3.19701343765189 2.59979625578436 2.59979625578436 2.59979625578436 3.81697151199171 2.59979625578436 3.07210468251341 2.59979625578436 2.59979625578436 3.34678284603657 3.01490231394773 2.59979625578436 2.59979625578436 2.59979625578436 2.59979625578436 2.59979625578436 2.59979625578436 3.37057561147686 3.1782393393218 3.37227797937422 2.59979625578436 2.59979625578436 2.59979625578436 2.59979625578436 2.59979625578436 2.59979625578436 2.59979625578436 2.59979625578436 3.1553627006671 2.59979625578436 2.59979625578436 3.76737684440914 2.59979625578436 2.59979625578436 3.08735284545691 3.14868655853493 3.71897059537881 2.59979625578436 2.59979625578436 3.58245152509485 4.54112951229947 3.58227561620931 2.59979625578436 2.59979625578436 3.20229976147952 2.59979625578436 2.59979625578436 2.59979625578436 2.59979625578436 2.59979625578436 3.11545540883735 3.13896247932804 3.13899408145671 2.59979625578436 3.04736748769776 3.44382243362458 2.59979625578436 2.59979625578436 2.59979625578436 3.13561726277176 3.03997188674666 2.59979625578436 2.59979625578436 3.16031210264774 3.29901172108088 3.21395286454123 2.59979625578436 3.19311762549978 3.56316175631973 3.82951374308233 3.5571088832189 2.59979625578436 3.18881389019315 2.59979625578436 3.12380631914321 2.59979625578436 3.45162270172108 2.59979625578436 2.59979625578436 2.59979625578436 3.33697494199146 2.59979625578436 3.04131369721671 2.59979625578436 3.48794078037073 3.10937730926642 2.59979625578436 2.59979625578436 2.59979625578436 3.11530692652306 2.59979625578436 2.59979625578436 2.59979625578436 2.59979625578436 3.7638129513233 2.59979625578436 2.59979625578436 2.59979625578436 3.21960951687133 2.59979625578436 3.17161461745536 2.59979625578436 2.59979625578436 2.59979625578436 2.59979625578436 2.59979625578436 2.59979625578436 3.20566299976803 2.59979625578436 2.59979625578436 2.59979625578436 2.59979625578436 2.59979625578436 2.59979625578436 2.59979625578436 2.59979625578436 3.13903998395891 2.59979625578436 2.59979625578436 2.59979625578436 2.59979625578436 2.59979625578436 2.59979625578436 2.59979625578436 2.59979625578436 2.59979625578436 2.59979625578436 2.59979625578436 2.59979625578436 2.59979625578436 2.59979625578436 4.0420947930927 2.59979625578436 2.59979625578436 2.59979625578436 2.59979625578436 2.59979625578436 2.59979625578436 2.59979625578436 2.59979625578436 2.59979625578436 2.59979625578436 2.59979625578436 2.59979625578436 2.59979625578436 2.59979625578436 2.59979625578436 2.59979625578436 2.59979625578436 2.59979625578436 3.14237529736743 2.59979625578436 3.22347444536885 2.59979625578436 2.59979625578436 2.59979625578436 3.0640794104873 3.20178576582288 2.59979625578436 2.59979625578436 2.59979625578436 3.22310506880101 2.59979625578436 2.59979625578436 2.59979625578436 2.59979625578436 2.59979625578436 2.59979625578436 2.59979625578436 3.39912989984874 3.25815219576688 2.59979625578436 2.59979625578436 2.59979625578436 2.59979625578436 2.59979625578436 2.59979625578436 2.59979625578436 2.59979625578436 2.59979625578436 2.59979625578436 2.59979625578436 2.59979625578436 2.59979625578436 2.59979625578436 2.59979625578436 2.59979625578436 2.59979625578436 2.59979625578436 2.59979625578436 2.59979625578436 2.59979625578436 2.59979625578436 2.59979625578436 2.59979625578436 2.59979625578436 3.3686302546408 2.59979625578436 2.59979625578436 2.59979625578436 2.59979625578436 2.59979625578436 3.01607379670363 2.59979625578436 2.59979625578436 2.59979625578436 2.59979625578436 2.59979625578436 2.59979625578436 2.59979625578436 2.59979625578436 2.59979625578436 2.59979625578436 2.59979625578436 2.59979625578436 2.59979625578436 2.59979625578436 2.59979625578436 2.59979625578436 2.59979625578436 2.59979625578436 2.59979625578436 2.59979625578436 2.59979625578436 2.59979625578436 2.59979625578436 2.59979625578436 3.76430622490982 2.59979625578436 2.59979625578436 3.2568317893317 3.17310155599223 3.14301693326046 2.59979625578436 3.17004009026973 2.59979625578436 2.59979625578436 2.59979625578436 2.59979625578436 2.59979625578436 2.59979625578436 2.59979625578436 2.59979625578436 4.00553713877279 2.59979625578436 3.36674922290519 3.10048140825537 2.59979625578436 3.22256664660478 2.59979625578436 3.35379231418697 2.59979625578436 3.25835208647746 3.33144589813899 2.59979625578436 2.59979625578436 2.59979625578436 3.38629528969851 2.59979625578436 2.59979625578436 2.59979625578436 3.91632379626202 2.59979625578436 2.59979625578436 3.29759367244079 2.59979625578436 2.59979625578436 3.12439282256448 2.59979625578436 3.15164342911053 2.59979625578436 3.22145036302252 2.59979625578436 3.76006514077978 2.59979625578436 2.59979625578436 2.59979625578436 2.59979625578436 3.20730882339491 2.59979625578436 2.59979625578436 2.59979625578436 2.59979625578436 2.59979625578436 2.59979625578436 2.59979625578436 2.59979625578436 2.59979625578436 2.59979625578436 2.59979625578436 3.13232547685039 2.59979625578436 2.59979625578436 2.59979625578436 2.59979625578436 2.59979625578436
Manes.01G044300.v6.1 2.59979625578436 3.70064765159346 3.20665085371097 3.33882252641644 2.59979625578436 3.55072321097309 3.15816018115106 2.59979625578436 4.10402458597672 3.53020872524022 3.76993517303032 4.29155131012641 4.16897957503693 2.59979625578436 3.18275097244238 2.59979625578436 3.13614105965968 4.84057715139863 3.27626599380655 2.59979625578436 3.2129912889402 5.38783495638151 2.59979625578436 3.34898337200862 2.59979625578436 2.59979625578436 3.3913280554543 3.20900055990681 3.45177722385841 3.34471773959398 3.76602521169168 3.8483672408052 3.72650963248395 2.59979625578436 3.14570398518928 3.16878379002956 3.39406740467135 2.59979625578436 3.54273597101275 3.15137780479602 3.48701286742929 3.58930414174586 3.75549922483877 2.59979625578436 2.59979625578436 2.59979625578436 3.66368988199267 3.69207523487385 3.13370949737372 2.59979625578436 2.59979625578436 3.52278441691269 2.59979625578436 3.39135008704484 2.59979625578436 2.59979625578436 3.32198498486787 3.32378826321993 3.24813913044745 3.14040437654277 2.59979625578436 3.13655648183482 3.71107914194521 2.59979625578436 3.15500955286225 2.59979625578436 2.59979625578436 4.10787830392828 3.74141934797666 2.59979625578436 2.59979625578436 3.79836026134918 4.06454972850657 4.68113159220027 2.59979625578436 3.28754744734438 3.49723216096386 3.24847608250363 3.29249169049875 3.47446958302545 2.59979625578436 3.48717057272481 3.58373104766204 2.59979625578436 2.59979625578436 3.95893596499787 3.49798972571452 3.50982048758402 3.32102698974581 2.59979625578436 2.59979625578436 3.90601320041306 4.07870230769258 3.59169467750925 2.59979625578436 2.59979625578436 4.20152180799042 4.00637088711135 4.03707421245398 2.59979625578436 2.59979625578436 3.10849398345359 3.31634635312898 4.18324358075002 2.59979625578436 2.59979625578436 4.09179637093658 4.20967705968188 3.60369213990576 3.12799011821841 3.30153397352435 3.39370563949478 4.60317680131165 3.55255446331805 2.59979625578436 2.59979625578436 3.13082777262013 3.097772256188 3.40831739229295 2.59979625578436 2.59979625578436 3.13872541349518 4.11306214794007 2.59979625578436 3.21041768747788 2.59979625578436 3.3434653761842 2.59979625578436 4.73248058554761 3.14854429515482 2.59979625578436 2.59979625578436 3.52935196132226 3.0891275296357 3.95739301312775 2.59979625578436 2.59979625578436 3.65903663435232 4.47866081912349 3.38823800246194 3.35372006124426 3.73438314933657 4.01015474211928 3.4599404101843 3.10567645987634 2.59979625578436 2.59979625578436 4.69803003091228 4.33360786760461 2.59979625578436 2.59979625578436 3.58821161658991 2.59979625578436 3.58662713358507 3.4189762416518 3.07194257290571 3.3572885702161 4.03199230401146 4.11259858698007 3.91970661364898 3.17503269450207 2.59979625578436 4.64389617258064 3.27009222077054 3.16701331005524 3.33191960041971 2.59979625578436 3.73843338375418 2.59979625578436 3.31819734655646 2.59979625578436 2.59979625578436 3.50199777250438 3.79811217211209 3.59998890923774 2.59979625578436 3.16417745732558 3.61197994694732 3.56372893638002 2.59979625578436 3.17616497868894 3.2233869813897 4.03197297879089 3.27853162965225 3.01860929541114 3.50938787220478 3.57213588533216 4.30445763156322 3.36040777907706 4.2016709860182 3.57423272988652 4.00029020816282 2.59979625578436 3.35923288868612 3.21994986238806 3.49662464265443 2.59979625578436 2.59979625578436 4.4732178213627 3.41874749654539 3.69283169022679 2.59979625578436 3.16689536194367 4.55590048430871 3.83335999253602 3.72392832156688 2.59979625578436 2.59979625578436 3.97530370431332 3.85483610110578 3.6230949516324 3.32563966480586 3.4134412798777 4.12801552226105 3.67874131115899 3.85987737187102 3.10108304697002 3.1364641154621 4.54549579850851 3.70377575321868 3.87159317967938 3.64928652565358 3.15782640238907 3.38008103418363 3.53258534326127 3.70616435065227 2.59979625578436 2.59979625578436 2.59979625578436 3.45573006851297 3.20780008800332 4.0293596729302 2.59979625578436 2.59979625578436 3.66084073289557 3.34376290195548 3.24513221549303 3.43823763246653 3.19240955863012 3.37329820666967 2.59979625578436 3.60068947668391 4.27160858967217 3.41555650284634 3.08827779899346 3.13246240288098 3.40319810354056 3.45753213759342 3.12024369940562 3.51206141573981 3.51862563651096 3.23218886600296 3.73114165719934 4.13016278461065 3.60210118899195 4.09152716741015 2.59979625578436 3.18760828080912 4.08592064442753 3.17608306896042 2.59979625578436 3.15498124947046 2.59979625578436 2.59979625578436 3.07878727232066 3.48326144687435 2.59979625578436 3.17356662868593 3.87511013726533 3.90531699117815 2.59979625578436 2.59979625578436 4.08800333111195 4.31667846943674 3.40495493333963 2.59979625578436 3.24021384773122 2.59979625578436 2.59979625578436 3.23672803855937 4.18366535965853 3.51628227195113 4.04855430503372 3.09839870207427 3.8576577601785 4.9080374224931 4.62385196131894 3.56237904458978 3.10157727781174 3.64055824206906 4.07354455421808 4.01641389620983 2.59979625578436 2.59979625578436 3.76073749062112 4.00124483017607 4.42497235891159 3.2892755442546 3.74944109507207 3.30235343986351 4.55922787602047 3.12883395539949 3.9074884632975 3.21057785747254 3.70977069704653 3.92695775342536 4.23286335930274 4.07042310793335 2.59979625578436 3.67305830484125 4.44325925824805 3.1486359026078 4.63861855199785 3.61588927876974 3.24569782192461 3.70258396608002 3.98940681422073 3.20827003153473 2.59979625578436 2.59979625578436 4.2969138470963 2.59979625578436 3.58962556786357 2.59979625578436 3.2895478140268 3.41198659639537 3.29274630253399 3.08857273903009 4.96701863914525 4.85089062593842 4.72384077850429 2.59979625578436 2.59979625578436 2.59979625578436 4.45649786264518 3.36253590573726 2.59979625578436 4.3519288951592 2.59979625578436 3.09304328024829 4.07742224444578 2.59979625578436 3.87085040539755 2.59979625578436 3.85008500517609 3.36370173476972 3.57861008867875 3.40627957054017 2.59979625578436 3.06601140229909 2.59979625578436 3.79703594294614 3.15916706065669 2.59979625578436 4.67039841002996 4.00832722349329 3.53785864499071 3.51044221122479 3.37363417613735 3.81465209650602 4.24273997667307 2.59979625578436 3.47565525924005 3.19836810956745 3.64036404079632 3.84398773505093 3.490403922 3.31762165171637 3.38416193941179 4.42924048967777 3.45706014466126 3.12381515159364 3.3738486396907 2.59979625578436 4.36784157701945 5.48409059909644 3.49698718962251 4.14299350746325 3.20164312672398 3.29707522516397 3.89848102328544 3.96181365670601 3.91132824973232 2.59979625578436 3.09253880012922 4.97398151915739 4.12571648205588 3.84065652934938 4.57324822261862 3.12273955512324 2.59979625578436 2.59979625578436 3.98983560908888 2.59979625578436 3.68348548293683 4.4569336025263 3.06134786401126 3.41721789991342 4.46694890166023 2.59979625578436 4.96980587251164 5.34275456575061 2.59979625578436 3.24419192203211 3.39758033565916 5.02289193562653 5.18693975166023 3.11784851617552 3.11933717459368 3.89644567283946 4.66353599150306 4.22284598571111 4.10941691662404 4.14690825064044 2.59979625578436 3.79101118381241 3.4519326062339 3.91732859739361 3.6456884204348 3.5242076349085 7.19121855977951 3.97670014624441 3.39541109862574 4.07195498164782 3.83847118620097 3.12630467899536 4.40999870234295 4.27595311998577 3.44261754966494 2.59979625578436 4.40916081935497 5.25872973813335 3.81823602020398 3.35334699951933 3.58226589904918 3.57995862099293 4.48938754651966 3.15604534493096 2.59979625578436 3.53217560437302 3.58860918242628 2.59979625578436 3.36314563101168 3.61356183406947 2.59979625578436 3.18557612127935 2.59979625578436 3.20412094079488 2.59979625578436 2.59979625578436 3.53243079865207 3.97349048746975 2.59979625578436 2.59979625578436 3.35371734162331 4.23738456654152 4.18977087068423 3.76598262200036 3.63664094407163 2.59979625578436 3.52125331557304 5.93699004385849 3.77039983880998 3.47010227507714 2.59979625578436 2.59979625578436 4.4520454312414 2.59979625578436 4.52230782450297 3.40431571422107 3.19855137885276 2.59979625578436 4.09106155805361 3.71231098227117 3.54399020599517 2.59979625578436 5.105746138971 4.43805265115603 3.4884732644141 4.09230239212543 3.1782393393218 3.48836367183064 3.51441303477161 3.15150067151979 3.09344190010374 2.59979625578436 2.59979625578436 4.20372537340419 2.59979625578436 2.59979625578436 3.69156864533317 3.58311592753866 3.05152976655718 3.35007378670469 2.59979625578436 5.87691087703663 3.28610162710445 3.37150153489142 2.59979625578436 3.44342650184341 4.6387984266857 4.0660818130503 4.43055479502318 5.04091152377849 2.59979625578436 2.59979625578436 3.20229976147952 4.270713979079 3.58438721771286 2.59979625578436 4.29442058907264 4.32179414007666 3.11545540883735 2.59979625578436 3.13899408145671 2.59979625578436 3.90312629524332 3.67965037329522 3.82616644787739 3.56844582822542 3.86368274392085 3.77229110497218 3.35646095424594 3.62112234937258 3.54647323264689 3.93343152360907 3.69007444965449 4.50960508394114 3.30442840010922 2.59979625578436 3.28720428082605 4.29312012428357 4.20448879507154 3.67600796720758 3.99734253545325 2.59979625578436 3.12380631914321 2.59979625578436 3.20643697917781 2.59979625578436 2.59979625578436 3.7083712745103 3.49793255112151 2.59979625578436 3.88645627808758 3.97494353335226 4.09472957619589 2.59979625578436 3.91040234522286 3.13864089446275 2.59979625578436 4.52643479859676 2.59979625578436 4.7731928646425 3.2328387430116 3.11591032459858 4.20663041880184 3.77663060423558 2.59979625578436 3.07812638981679 2.59979625578436 4.13780128262432 3.36306961426909 3.97959275517159 3.09490341468928 2.59979625578436 3.44336746541449 3.72313740150032 4.09181245676974 3.63459143030087 2.59979625578436 2.59979625578436 2.59979625578436 3.30430621313442 3.34167827884767 3.20691983770591 3.90779356276072 3.36204250988082 3.77947284841511 4.08372120898946 2.59979625578436 2.59979625578436 3.10783858502086 2.59979625578436 2.59979625578436 2.59979625578436 2.59979625578436 2.59979625578436 3.22990884353066 2.59979625578436 2.59979625578436 3.22155548070353 3.90895219533522 2.59979625578436 3.27005780046848 2.59979625578436 2.59979625578436 4.50086420101769 2.59979625578436 2.59979625578436 2.59979625578436 2.59979625578436 3.34624818242998 2.59979625578436 4.18508702070755 2.59979625578436 2.59979625578436 3.79768785708926 2.59979625578436 3.23274696978057 2.59979625578436 2.59979625578436 3.78646604316083 3.38020251553063 3.22347444536885 2.59979625578436 4.26140279974918 2.59979625578436 3.79868594700344 4.02626341695266 3.62159293703543 3.57943150067393 2.59979625578436 4.60938283404119 3.46856026701611 3.22322736688131 3.30409561387671 2.59979625578436 4.18111601721335 2.59979625578436 2.59979625578436 3.39912989984874 3.52311327369897 3.13092838849174 3.34444953840647 2.59979625578436 5.85540789248489 3.85806845766043 2.59979625578436 2.59979625578436 2.59979625578436 2.59979625578436 2.59979625578436 3.37547122358886 2.59979625578436 3.12734860701425 2.59979625578436 2.59979625578436 4.17864547284131 2.59979625578436 4.098100321408 2.59979625578436 3.63317964251077 3.34233340375088 2.59979625578436 3.25006177786541 2.59979625578436 2.59979625578436 4.78321682204247 2.59979625578436 2.59979625578436 3.15183655154252 4.20006188451688 3.34368402516979 2.59979625578436 3.20854780368858 2.59979625578436 2.59979625578436 4.22956107220848 2.59979625578436 2.59979625578436 3.25257180805638 4.27913665874054 3.85419435765655 3.39845749303654 2.59979625578436 2.59979625578436 3.83925168300536 3.05627301234867 3.59471913209586 3.15454793880454 3.52235664790499 2.59979625578436 4.27240337531661 3.19585971097053 3.5302863255487 2.59979625578436 3.23817512837546 5.43284111539091 4.5940049436203 2.59979625578436 3.80092819596319 2.59979625578436 5.43573503942734 3.36362012377228 4.09013134307423 3.71941409076848 2.59979625578436 3.48287750794055 3.48455101835497 2.59979625578436 3.059035661787 2.59979625578436 3.6756084057258 3.15933867912396 4.52202378317754 2.59979625578436 2.59979625578436 5.08329956487755 3.70817243565136 4.74497132022063 3.23503948447659 3.35379231418697 4.18231982885692 3.7218804815132 2.59979625578436 2.59979625578436 3.37365795353155 3.97308342342811 3.38629528969851 2.59979625578436 2.59979625578436 2.59979625578436 3.63309973265521 3.51041138144057 2.59979625578436 3.78649353377287 4.50795195194714 3.76939221559305 4.3228332829375 3.37724948770933 4.01173626267249 3.3537310595367 3.0410586930376 2.59979625578436 2.59979625578436 3.32166868968202 3.65701265783937 3.72791025041151 3.66636006968075 2.59979625578436 3.34591117683446 4.47849225802946 4.31198942368015 2.59979625578436 2.59979625578436 3.47646435890152 2.59979625578436 3.46972008704662 2.59979625578436 3.53635640865754 2.59979625578436 2.59979625578436 5.32187617270003 2.59979625578436 3.91999955666899 3.59541879055473 3.7560974502665
Manes.01G044400.v6.1 6.8005060521829 7.32249559751276 6.68933401286982 4.96676302215314 6.00131804941753 7.102824113775 5.3110885295061 9.47298097510441 5.7412209136452 7.16658247549948 7.37955278911986 5.43857141165423 8.84914382621647 5.91939165685816 4.97848858299512 7.35417585568143 6.07716429070688 7.35129889845659 6.10011550008177 7.80990278096681 5.3259786660397 5.96753064447824 7.01354490791753 4.47047438143267 5.8075002058866 8.01908520612839 6.45086467343597 11.713471887634 5.78086160083671 7.9653402467539 6.87957587793305 5.18900269901821 7.37089987269776 4.52989535021608 6.89454333993025 7.09789736915282 6.9201655410663 10.6160562089444 7.58272026968833 5.21515254719378 8.17388203618726 5.1457279100996 7.33666198037563 4.78170252645755 7.49396118830512 5.01519992195741 7.02191920335675 9.98871024391132 5.40351663655777 5.33295205340289 5.42107994842954 6.2687610523223 6.08840447531085 5.03713063129038 4.90592149178267 4.77514021373469 8.44539241138213 7.76125661329165 5.9676841668591 6.34750046297052 5.63526289035306 4.88535060544033 9.02193401676493 8.32167610350489 7.49973423586561 4.55943305771953 7.31799098500541 8.20831712600618 6.40011190253231 7.3331071636051 5.38080059118671 5.85818035449944 8.15492086154785 8.41446098703429 5.37935167739317 7.23713895015153 6.4259544984641 10.7804031895661 4.63768944548833 6.3462077925813 5.80944017315644 6.68484815657708 9.58899058839666 3.60689911294869 7.46029203711135 6.62354526339864 8.0059792492948 10.3259082294795 4.68053095231074 4.608280516254 5.68511125832363 6.22039551086664 7.85305442501351 6.25667778036778 7.96192816988253 6.22835237507036 7.58837470798695 5.51102472682006 5.73720152092362 4.44069376964802 3.07907070398862 6.33929087498054 6.42166224978176 6.26385425212193 7.66694504603279 3.11766270619839 6.61506621654702 7.89373996583495 9.65832991325676 3.12799011821841 4.6159637092912 6.53412736523232 6.93027534790586 7.9365579071085 2.59979625578436 6.66216707233043 6.33289021787264 7.88207811422319 8.24408315912657 5.14263339038845 8.27532539431147 6.4143469658776 7.30351010202709 8.40162376038549 6.09493188185838 6.35777039431005 6.00556597368399 4.43440440610159 8.24051997445717 5.13101189265024 5.58874933461792 4.74978087989992 7.90785478353839 7.66858743683516 4.45982622027543 3.62601013591596 4.90433684159306 6.33445142054927 9.0209809370961 3.55969412797435 3.13589789482968 6.00758395946637 5.77380785476219 6.28976991395337 4.13436477922113 7.99986239545112 5.0821146079614 6.71553874693164 7.25952809492296 5.63881424190592 4.7991203960155 7.24713678527258 6.3851753948275 6.67857538421118 4.08636883725555 2.59979625578436 7.07646013619761 5.02682463354425 8.79230196886714 4.22534142937419 3.40808966416724 4.27464756744139 7.37798695693764 6.62961867227496 4.22510445439805 5.25842304985155 4.69442388930341 5.18165861129638 6.92228915010659 5.416852030322 3.97573545515495 5.57908293284431 6.65446745521907 6.59265987069821 5.85121944686686 3.62206049006046 3.56545094105894 7.41963743579294 8.82547636968087 7.3090586589855 8.85200853718475 6.23801924435858 3.02883382542909 9.34496881589573 3.52371301138035 7.52829557384029 5.81426507158753 7.11743972744404 7.45011073294604 4.77222290969772 8.30263209556545 7.02568236315393 4.42033667557057 7.45767242310824 5.81278290041037 3.00601590298794 2.59979625578436 3.77831734439766 8.38931886593548 8.9279568683835 4.61417726802728 3.61403047043039 5.62441426815441 4.83325603694232 6.44359370175883 3.72392832156688 3.6389835974797 4.3842826889467 7.42334329774338 6.06458399941847 3.44097522767948 4.0888522953627 3.73616914873223 5.79592903136073 8.97030456276116 4.96073555996809 7.29266445281375 4.54061048392527 7.37090991885801 8.51998335832406 3.87159317967938 8.62749648812216 3.15782640238907 5.47930796998809 7.78059778259934 4.78863487999661 4.91876954241526 3.35455894485225 6.73099770965066 7.73907690399959 4.70092981522511 2.59979625578436 3.33599306581088 6.05289111671387 7.66018304547444 4.1987481099324 6.37875107521459 4.84520234234722 5.80923359067528 7.63257085298439 4.11873753901426 6.19708134641072 5.42951530558604 5.38415578907736 8.63126926069958 4.20907845683951 4.96349752636746 4.24931690591764 5.09491247569007 7.09291003675801 4.48204537933191 7.01133799923153 5.06979792306925 6.90705685292956 7.30912508516122 4.72616907402841 2.59979625578436 3.60454462823474 5.69459216342343 6.9260414808254 3.49175676901494 5.87674361712637 4.21171719354337 7.12703538533197 7.51741196106087 5.07483761952386 6.01452480119885 5.6511774888665 7.12810489603096 8.03518256334882 4.17944863868726 6.70671905957147 5.12267300781329 6.59937771725141 8.80947148859432 5.08947833950686 7.47301176158866 6.23259248789457 3.79793381884116 4.85119574852917 7.40013739827989 3.65244182252435 3.57019064334041 3.79291258400329 5.79784942651917 9.51858626421204 4.62385196131894 4.21280088862039 3.70057965757866 4.52649046610925 8.36281644034278 4.25228705448921 4.03972684270007 4.21146046157104 4.27319097557371 8.01256637281094 4.57683443672913 4.49082932183186 3.99085346973984 3.96708738574438 8.75725115372546 3.95677606453254 8.33335017862261 4.57380922416177 4.2196835175066 6.57547394847857 4.37219797012337 6.58596849005082 5.48217678260469 4.56976644489755 6.69149260183469 3.9071059728123 7.49511341889664 2.59979625578436 4.59668043238407 8.02148829235848 4.27292191287345 4.04068063587489 3.51092040624305 5.0471289581822 7.32402849362854 4.04691236581746 6.4734570447727 3.613567268597 4.21912003309278 7.24727869360861 3.57079195732032 7.47903214919874 6.53977422794128 7.26723353055386 9.13255432230764 4.32185540824269 6.28297791613009 3.51786239715108 5.53878193411182 7.17532712130934 3.82267206026043 8.25163468089866 4.48798103486455 5.0848260634621 9.28554765007229 5.97506399145309 6.37094302218922 4.31740953134203 5.10053056849728 5.65934742589896 3.95982811261332 6.59454909258553 3.43349796729455 4.73946468036379 7.29102289156254 3.45815815575599 4.66927340508009 3.9210256877759 3.86008212595198 8.07156612946633 3.53785864499071 3.3916204310571 4.64045055842371 4.90915170914192 5.90971303106229 4.50808139317072 4.45746987279721 3.62245939251466 6.66908287762167 7.69470037486502 3.84078515354222 5.44126246897881 3.92777041351893 4.49489194081136 8.87975707399623 4.60654291665989 4.97782993804932 5.63345833826039 6.84335030344416 6.12671464584379 8.69656629997368 3.87848045794075 6.59750071635321 5.21424951045908 4.2432595318023 8.55200269376846 3.96571529807062 3.7212483429046 4.09741551169217 5.79163021104603 10.3722213630975 4.09850791216332 8.85291746183749 4.65292702630069 7.24368907587676 5.53260901940399 3.86536555370485 8.08522965209202 2.59979625578436 7.11355049853207 5.72048004662028 6.61016704182597 8.78138746751365 3.72125575631646 4.4106592586513 9.02271329178616 4.8022215463589 4.23067941863963 3.57093580047187 3.66283084291592 8.5486135872572 4.0154694072416 3.11933717459368 6.23523050140457 7.43691750913272 6.90583326302638 4.83792278469693 4.66787293679178 5.35204124470999 5.25275013212627 8.00711767444577 4.30323979225234 7.32182927171331 5.35186436261114 5.07067613302827 9.00765221440584 3.9459970941976 6.53765886698014 4.87160963349488 4.03708419267244 6.52536644678396 6.38594504163487 6.23820454611461 3.82574288094967 4.15482135276281 6.98647265153978 3.73237032599509 4.91052535412821 2.59979625578436 3.85015556044826 6.84977183905103 3.55185685715032 2.59979625578436 2.59979625578436 3.97326330232263 4.30765855384145 4.44118444598989 4.45145817549436 3.58442279894073 4.27374013847366 5.11787471291438 4.92317559291081 7.14540602790112 3.64546236757875 3.26490597460946 4.72990959991062 3.66764047737369 4.9876772611585 5.90143275146677 4.01508751431884 7.34401752519332 4.41829612242798 5.58380898965204 3.43931519236312 4.70394074712047 9.28146424828966 4.11989250905817 5.57694930315816 3.40388052538003 4.59936651631377 6.29989197600003 3.82699401076295 7.56665953920395 8.93624835246449 5.53246373325801 3.76240790581189 9.1674280116938 3.5995725395466 3.68393033000572 3.94776010391612 6.88481251528639 9.19399943568247 3.83816916026001 7.57660602238123 6.06355627803391 7.70683171052497 9.40145316231435 3.91357261789756 5.44396752233988 4.73821627230521 7.27823117401745 9.06435490255719 3.8819948567444 5.63500291410599 7.16828415417243 7.29250863088762 7.27144121801081 4.13579127560016 3.14554511358825 7.97462941342187 4.66405744234781 6.40113481525354 4.31183272621935 4.02344476662737 3.32965303865418 4.59980291294572 4.90705750239192 5.04091152377849 3.12701290025836 6.5127132407563 4.39989317147418 8.85527277618355 4.18367620562526 3.6202419437708 7.5874038246614 6.64343728252051 7.7248299093233 5.20253911775144 7.57724394765499 4.65426473288279 6.78917314754134 8.10095083018062 4.61945725433758 3.83579104032561 6.87455109357275 5.11895541669954 7.82611661270566 4.84772613461782 7.02201500547813 3.16031210264774 3.57941440235744 8.3705837276539 4.57648214603337 3.19311762549978 6.90458664733302 5.36343335309083 8.3157185803506 3.79652443099544 6.50162388361309 4.77067040838384 7.44654880752307 7.06130556608579 2.59979625578436 4.14475794596989 6.14987931321197 6.30963499474026 6.61891276109547 4.86034345636237 3.66140025771279 8.11992120606308 6.61309259124677 7.37738901028975 5.83312299119114 6.44275474257973 7.27036385802609 4.72116924841034 6.73687989284836 4.73260694507331 3.48815169625104 5.90998114752233 3.7638129513233 7.93653025388114 3.33659959047805 4.89325016417788 5.64444878529678 6.2868067766181 7.26596055683092 3.82630255730492 3.87431271864796 4.6616528395896 5.32161281073972 6.4375691042157 9.99942300920093 4.75695042887499 5.87325677832227 6.02147791713232 6.95579822489704 8.95973980704437 4.3313064201971 5.69277709936289 7.58788964189183 7.64907283834373 8.01060096002167 4.08372120898946 4.34800139394301 4.79050584628903 6.1151778014789 8.2611538529618 4.93423607962328 9.21445527317479 4.69166536321623 5.66950272425132 9.71791517277066 5.03830077789829 6.4745996308256 6.40723273393832 7.41124057507515 9.12684508683038 5.18689960656346 4.87113474315124 5.65106659304034 5.53081168993192 9.39390140800377 5.03132395243238 5.94545965766766 6.18377959462316 5.02534823949864 8.35317372183679 4.9830962659183 6.80058331047554 7.60217857607675 6.3502919432598 8.56187941986498 4.5613188911824 5.39503096318181 6.37335046822894 6.24488609825104 9.6178797607009 6.39537425084874 6.39145516486445 8.18587415952725 7.9091227273677 10.3296136539686 5.54459339442772 5.47852138899359 8.49005843753331 7.87740032836097 9.54390845845021 4.06375542056152 4.74693319765526 4.83385739587962 8.45347966474545 8.79863493954987 5.01000804305169 6.56406923492481 5.45077483181779 5.9146464907542 7.41463611070087 4.46028077772416 9.11740683890516 4.87964051764886 5.23527157507946 6.90765595148242 5.46652188828624 5.66707213038366 6.1515582355958 5.44882740130669 8.92459851062771 4.58314626098633 8.68946600731013 6.64072998931348 5.92602634409223 9.67960787899223 5.0310489611587 6.85999403745706 5.06179391278514 5.10534450742771 7.70127088703037 4.17001002083926 6.11289954725493 4.08289655961963 5.66832519039415 9.54352192644816 4.54576089757372 8.42929237684229 6.20200661406045 7.94500580275408 6.2460454835207 7.11803143014904 4.93745657248126 5.97040534243599 4.27685170672459 5.54815997828359 7.77349169221619 3.34681157322541 7.16779716590244 7.90408905700143 7.91093212378696 6.84186967180908 5.40722870250287 7.48376286322812 7.04812879104603 7.43344080960679 10.2965956144829 4.34305048996061 6.33828084197406 4.77982873616173 6.61284679685229 6.85444876149037 5.47117742284217 7.34832326734325 4.57616735560759 6.74888796903141 10.1492047481257 5.50035941480492 4.52269867495719 5.74557961586392 6.8283889950973 7.59761627649499 5.81290849351107 6.24650578923259 6.20902644301208 6.89257657400031 8.43478005524034 4.04400100606133 4.6754111541757 5.16353977805653 4.8320696890065 8.46623204127824 5.72609074767218 4.6326834532415 6.35458684012448 6.4539375088235 7.02461984832303 6.69416834573927 5.2721913730253 6.48590977138323 7.17200332319937 8.59976081463572 6.14030346474884 6.84041193318752 6.87293985367571 6.03765628650261 7.43106213858297 6.10861855712323 7.60062232843154 5.04681533226789 4.62630061377671 10.7881449580103 5.85188530565835 5.09531265228301 6.7654427908679 6.85718576889503 9.29826667335772 5.38906813384468 7.97555349541855 5.08333886790613 6.6814551684802 9.34326131296916 6.62388124478116 8.11766837796542 6.01973245254173 6.02627067396588 9.03466362362274 4.69945817943751 8.7714709955878 6.48714258654711 7.71903788149292 7.42216864779475 3.92702060530145 8.23684097772266 5.70536232530566 5.17370766643488 7.93754441503289 3.53635640865754 4.85540982314896 4.27954031487251 5.69663809976066 7.7461303993541 5.06473277540697 6.03621290375106 3.9545389191392
Manes.01G044500.v6.1 4.83163011852923 5.70503563487551 5.2830757819957 4.96676302215314 4.72385786817472 5.26577511553392 5.04785825162841 5.86474775855709 5.13373128822263 5.1656712379421 5.18515601484175 5.27036854532559 5.27995330730039 6.01845142260923 5.07060995576872 5.24099210310294 4.53957960097718 5.91877398561206 5.58521144248332 5.40409699044359 5.44358422374893 5.67123830634534 5.53265323653938 5.15428945903391 5.07640561710753 5.6211474098921 5.49136969026365 6.48552989497855 5.12983666350516 4.94289542558145 5.65606284688876 4.72435018432142 5.22470397617409 5.41558432026007 4.87364013284942 5.20629573218393 4.74241660041864 6.14600731299979 5.5720950984215 5.47525672109997 5.65622230238934 5.0949950295189 4.97587766766359 6.37039828294657 5.23327962527684 4.80153556614539 5.24341951925577 5.98805936602052 5.87093639062229 4.8771688262114 5.09402413776483 5.86645199296735 5.15546495345393 5.53159052342439 5.17223650721223 5.42919164574236 5.48052420459457 5.37992999994492 5.17006950385315 4.89913122379 5.2471420816305 5.44414812477035 5.94011417850725 2.59979625578436 5.70941576654644 4.55943305771953 5.16470730563381 4.93547905434079 5.23007438857187 5.4910547368989 4.92962653588821 5.49472222010775 6.39202284674621 4.68113159220027 4.35439551718836 5.24133833711577 6.07235410097063 6.35920464198048 5.7208082757868 5.44097146698429 5.1505581974321 5.69056199846922 6.76152448159002 4.83402252081021 4.8458800778298 5.8821375467461 6.22347424134029 6.6475986239997 5.53584670125778 5.18822833505325 5.5740858803567 5.77838162614445 6.15075722537993 5.27583283352003 6.50522654805199 5.54996095752645 5.69490356402043 5.45990917421009 5.24109402814499 5.38234128574849 5.02693259878743 4.65137609120117 5.15022313964825 5.48905979792589 5.89057866898297 5.24794857744825 4.78288462650734 5.17806680210046 6.06795263345406 4.97724608335953 4.97421256687463 4.29779849971509 5.19861349047571 5.4192164921649 2.59979625578436 5.14984571489726 4.86475973326605 5.25361909162249 5.81816591712807 6.65313016313271 5.21181318576154 4.97712603837801 5.19716378953686 5.79540064308193 5.61024797997921 4.97341891066273 4.93956872867058 6.32134198792933 5.59481164135613 5.23958718651135 4.78658291950241 5.80397553872309 5.23724967643021 5.40034080619873 5.77538616096588 5.28176390576611 5.44044371597901 5.31861562640934 6.35408806534785 5.28625433366847 5.35264599637234 4.98565108007311 5.30029958368185 5.2177960584458 6.15169578298 5.44861311056881 5.27681070231744 5.65624124855182 5.27753070507048 2.59979625578436 5.65763762899701 4.61033226091907 5.38360563066883 5.34722698694283 5.43955125255315 5.27379419265954 5.16567994715071 5.62010039794437 6.12910903090458 6.26495731059204 5.26731212378248 5.05629763312591 5.69833530280024 4.74077101418882 5.31010274540047 4.90879511951792 5.12670912108073 5.45141970653953 2.59979625578436 5.46875355164175 4.89299981463158 5.32288129227179 5.81684975241224 5.80084379602028 5.87024633025837 5.93127740657848 4.62832015722882 5.97330549940767 5.55923690955981 2.59979625578436 5.78366981868678 5.03834007204626 5.60388752492669 6.47826941616148 5.70212795604392 5.3911290988726 5.6574976883493 5.85240496631072 5.59810538466147 5.50824041999844 5.74971678096238 5.47313052445064 5.54832190602259 4.83801288920117 5.35041678995734 5.09903203475494 5.07389528893158 5.01635219069433 6.19895339752377 6.59265229377212 5.70856407115262 5.14051411738711 5.3096561154441 5.23483003816009 5.35930577784675 5.3446634846366 5.5066961221416 5.15531403428089 5.6146880441004 5.3602869539707 5.27552328794475 5.74824407725941 4.94138318637343 5.06225874190568 5.7404696398698 4.7833627374361 5.2389699635513 5.1928265108182 5.75804160776532 6.49989182291779 5.40037252127265 5.10948377951287 5.34358657616132 5.06322315039401 5.87589213061397 4.50261313080905 4.91876954241526 5.19297010247788 5.41775509638884 5.45292949777562 5.53283052551277 4.98272477824071 5.38872830509743 6.14241430679065 6.230341263198 4.89944795279615 4.87638999739691 4.9514363774949 5.08148975416653 5.68839030395699 4.5909319286947 5.10159211635624 5.21389190151877 5.04006558397732 6.12584117664889 5.14249682321377 4.96349752636746 4.64368512533832 5.56172717481325 5.51648452779934 5.12118172086813 4.47977884271185 4.32935022253553 5.36360975483346 5.88794202388425 5.41712486975398 2.59979625578436 5.19492382503784 5.36007752928275 6.07575206348794 5.02331983882884 5.07710880883194 4.89544784176968 5.04551326122424 5.40178448425281 5.48929170921685 5.71041008578754 4.53405415198868 5.28451245176492 5.8404663764607 4.53258595360635 4.68855062281461 4.5135358765008 5.23569549093468 5.64800627994708 4.43263503486134 5.26642210212634 6.23259248789457 6.11149711410758 5.15837239947564 5.73480408198859 5.40798575920094 4.99334022522498 5.25627876109065 6.0344677279567 6.47145239988986 5.78349289363099 5.3941313059127 5.64115612933808 5.70781667033407 6.14378948459774 5.58714148998957 5.14738561186372 5.2637828452989 5.44584809500747 5.68163393446701 6.2016841304277 5.74883399536298 5.3447016929105 5.92210416808143 6.09984481052482 5.44051209448277 5.24059184724095 5.3174699164832 5.52952575484463 5.87816946536226 5.88221814446946 5.71720199877359 4.68163425329869 5.29604333382162 5.90393687499046 5.6312377008347 5.59502040230073 4.89173200774179 5.21250735221494 6.17675126903333 5.48224334102006 5.56880145873753 5.22431584381887 5.08973797242198 6.01867190790018 5.67734909801885 5.48977948633326 5.63181546295854 5.99550892355729 6.06187838982256 5.97411371827314 5.24212915300763 4.86030706036965 5.80766713493658 6.3380367948132 4.96607028869055 7.17295988287586 4.96617654377767 5.65489371280283 6.01007661847109 5.35553897982288 5.3429916069977 4.48798103486455 5.76499246464853 6.08594389074625 6.24496041229669 4.87119208530271 5.59638172987226 5.70370051239434 5.21848179092419 5.24690117217834 5.38203704380484 5.44429171643821 5.29595165919503 6.08606343018002 4.98125047910188 5.34877831485793 4.93260225282153 5.85323108865956 5.71174312017011 5.23625721070447 5.29551867017389 5.24603753378405 5.96793075174866 6.18708770033795 5.32260002509511 4.45746987279721 5.88602481958846 5.33262970889482 5.75256007165491 5.12582017815276 5.54132681429506 5.27506505491357 5.31999375339366 5.93347191155595 5.76295528595238 5.41068676661668 5.02917219881594 5.7648854035753 5.35416712577919 5.57493788711946 5.42737170906605 5.017782178149 5.06192214395164 4.91488999321837 5.41210382245179 5.45821804056644 5.12720299471946 4.95089463537558 5.49195319260444 6.56399014548526 5.4007164990127 5.23257286030177 4.43990877267384 5.56489519555887 2.59979625578436 4.71086795687593 6.58659363075576 4.3332650023417 5.51904414819448 5.20089520254968 5.07991977052438 4.95737690074752 4.70719200330589 4.90317042377429 5.78283737886425 5.50791210465719 4.66874499366527 5.70879001693761 5.4877855600663 6.11101778954892 5.52640263479331 5.96335757486448 5.61155811274855 5.24123023031373 5.43888013981882 5.84550859376546 5.60034757057531 4.63276571442267 5.64436937391713 4.8579407437261 5.66314007703773 5.75150484058321 5.56685144875299 5.35514559360431 5.67109541404591 5.62039873627013 5.29997990186101 5.41728673724911 5.0467783230722 6.15701157688878 5.36126207174681 5.46873189640047 4.71219272934285 4.71292206944104 5.54575531762396 5.75591584367628 5.2996610527595 5.04089110747159 6.16385639487345 5.89238501903772 5.15906452166417 5.76236812024984 4.64821731345267 5.55063612979701 5.34981772792848 5.52569865249566 4.93905388041756 5.11018920827839 5.26778159373257 4.93735216072403 5.88242435389731 5.06987449001038 5.04281635546484 5.11557923079511 5.30367873564845 6.01900866570854 5.01619105625008 5.15577588498049 5.66912046657915 6.23110079746814 5.884244244105 5.025281239016 5.27125126637175 5.7570481748557 6.48150673702837 5.40397820477702 5.40362379243541 5.48535102701096 5.7945782289028 5.75927559128616 5.75852879848406 5.27452284350413 5.51274239105246 4.73512611022239 5.63238976328871 6.01380921289372 5.42900623080492 5.28478916235549 4.22423515323355 5.42036846854375 6.08365009090648 5.41672588319586 5.46172138492603 5.07685682814017 5.35368694412618 5.59424860178208 5.38384775859748 4.88326919476536 3.97935340636274 6.3811581025713 6.19489267261778 5.43372591386275 5.23772653592465 5.11807210662579 5.44209604372402 4.94020984519509 5.5406175619105 5.3602481479191 5.40636758699889 5.50989127061169 4.83802268116929 5.79602647419505 6.24062816794487 5.31201624700912 5.40715949929042 5.72303515313542 5.3374273343544 5.4047502250422 4.79663724348253 4.80601591582603 5.10944508818509 5.04534629333263 4.93946949789838 5.23651266076864 5.2426238175524 5.23892905373987 4.97799545079946 4.15101044139279 5.33068681756008 5.08659543150866 5.73925353966504 5.8578848724447 5.19590717771011 5.04286288036756 5.49646294143181 5.0529582687764 5.77442015225111 4.64886297003467 5.625589798037 5.40862511592068 5.20067939888186 5.45071728547633 4.71838802350835 4.93339086490696 5.25904612699863 5.45337914052129 4.39023932548587 5.11387925533886 5.65340506691288 5.8676885605027 5.63208054953335 6.09057053467014 5.22271521408418 5.24579141902329 5.39484713092188 5.03743461101033 5.17900314825546 5.18143230103665 5.24307373286572 5.39478382452073 4.90709033616914 5.65037979510028 5.66546607171239 5.76008392791083 6.03430895786763 5.18798299756966 6.0351560426132 5.85155435131443 5.32995144389866 6.93306379681922 6.07603032481158 6.25313061017752 5.19682037371195 4.85986424825751 4.95987606824123 5.32037633106668 5.62222247011185 5.15402022257001 5.51810724203753 5.01389636995763 5.25609688974231 6.27281409237312 5.45394784266422 5.23680592595026 4.9090476410255 5.89822336901242 5.2648033898062 7.28623338723197 4.56337815193659 5.43553206322928 7.09334860864152 5.59110563682283 6.078393122292 5.28862522158532 3.68818018210112 4.78122817124927 5.88330100222882 4.93423607962328 4.27296881481565 5.55859097385154 5.2277882848068 5.66558675500982 5.12973796517593 5.25506603900044 5.03241089090935 5.46008622760223 5.92773961416405 6.59995632680062 4.2349604427065 4.5760298800761 5.94497858378718 5.58135061851784 5.60202307314027 5.34851976840309 4.6992480643737 5.4752458969264 5.23734637984435 5.99228910947151 4.7887964608967 4.95131285042352 6.26935886786113 4.97114088317177 5.78997695098359 4.95308459978918 5.57186178051076 5.60510112668568 6.04642298156445 5.51859100383493 3.7884533108739 5.45295053203252 2.59979625578436 6.37921070150934 4.96792480518495 5.08862668919055 5.64710700107364 5.5872367801822 6.20330832963678 5.99213782601837 5.27684838800609 5.49840183460247 5.99159582542454 5.17955313297378 5.6473459359243 4.98574003949392 4.45286013656279 5.75027770546258 5.42096030094358 5.62517676694977 4.84152130569559 5.28639394104564 5.74616184126207 6.25911551928993 4.86066273289861 4.45860712069656 5.09511601914233 5.75196897424515 6.15871924263604 5.51101089454722 5.28730141422667 4.65592842870199 5.31851805406105 6.36369465940005 5.66813901882745 5.8386043956908 4.23875623856873 4.85962349375669 5.51713067312438 4.6021955563058 4.5270361832828 4.90055810841165 5.66832519039415 6.9096111467397 5.68448497436695 5.33827467699728 5.02496380398442 4.85894250596038 5.43054818852945 4.66768301204025 4.60317222226783 4.60308400078227 4.60582195030396 7.19142329379949 5.59106859098721 4.77621353380386 5.15831769821127 5.76306352503196 6.08085670349812 4.87239888197438 4.81884213680451 5.52778090395676 4.30589099898917 5.74590123405393 5.81914776500231 7.20045821112967 5.42278671678477 5.29340628094235 5.62023124898014 5.72487374940822 4.95182661320551 6.17064995199924 4.10682806070145 6.23808933028928 6.47301470087862 6.82861181603719 5.170958757447 5.19798017164725 5.22218926503642 5.21825469027738 5.44174944899196 5.13187547138053 5.07496881439487 5.00295890833129 6.18541895122495 5.3247676281537 5.13914137882611 5.61213932363427 5.32749771898131 5.62162370985896 5.17013404944019 4.83501964721298 5.29463735148875 5.54649006341146 5.17623127763516 6.17832996670095 4.84611828776606 4.74666466109088 5.36285570289811 5.54475207151297 5.76698926637556 6.29056067782378 5.49996957426718 5.99968583349627 5.62160454911854 5.08783125953292 5.61453683098823 5.23259851881337 5.07681381316447 6.08214606476603 5.42700948020199 5.47761019956042 4.57064361051425 4.21399704024519 5.03946230904895 7.4743834371985 4.26206279944081 5.12006000694509 4.97883711772515 2.59979625578436 5.32793866145287 5.13324997252324 4.17211971592436 5.14806009476485 5.62985127671387 5.42302965091955 4.89114045859765 5.06517079858433 5.32088087580958 5.48340094985445 6.35462665189194 5.40658661722593 4.84402637533625 5.48579387494391 5.66949477383378 8.62809938586236 5.52162409527004 4.52738919497357 5.32187617270003 5.57788566708888 5.81652113980098 5.41960803016612 5.22603042824775
Manes.01G044600.v6.1 3.53645259620206 2.59979625578436 2.59979625578436 2.59979625578436 4.04800994685953 3.15536754223307 4.11794181036883 2.59979625578436 3.23690244174881 2.59979625578436 2.59979625578436 2.59979625578436 3.48816860543824 2.59979625578436 3.59644953537541 4.42252626119761 4.53957960097718 2.59979625578436 5.25975455399692 4.37243313713793 2.59979625578436 3.88105613127894 3.5105562495507 5.10697675582156 5.22259295442193 4.2413681911443 4.13004080913633 4.3345954139311 4.03685567412286 3.50726921022951 3.9352190520913 3.6890929521727 3.58149631188368 3.19522409136653 3.79344026531715 4.3090419491841 4.68775831137049 4.05445726499457 3.27237941274458 3.37524171943136 2.59979625578436 4.48156998115791 3.88392636584803 5.79040929937614 3.6225462550542 3.20086796870012 4.30356435024271 4.71199234508503 4.41394294533834 5.42656858919029 3.47693513194931 4.3149817465943 3.34120921178698 4.29315625731707 4.74975378487726 3.55678748547211 4.84194720972685 3.32378826321993 4.82036040352455 4.07298423659243 2.59979625578436 3.13655648183482 3.10654593426012 2.59979625578436 3.38028800220858 3.66686718375227 4.3813215950225 3.88978140955266 4.59688339934459 3.14104836382465 2.59979625578436 3.99142230427817 4.2218886686715 2.59979625578436 4.35439551718836 2.59979625578436 4.38260299563123 3.06039705082243 5.08026056546346 3.8191814651747 4.54180703342426 4.09350044620337 3.58373104766204 4.3442373566854 4.8458800778298 3.4779161570464 4.27215036043013 3.70564173509537 3.5247063741118 3.64232470964442 2.59979625578436 4.25245067259081 3.82384178068171 3.9774066105883 2.59979625578436 4.14804504102601 3.00717831127145 3.02061995747434 3.03047401906305 3.4669581166417 3.91555449463592 3.10849398345359 3.10904969198695 3.07799747124634 2.59979625578436 4.3027775518588 3.95943347767237 3.79813600253126 3.42482326012226 3.12799011821841 3.30153397352435 3.39370563949478 3.8400277805785 3.92476114188559 2.59979625578436 2.59979625578436 3.34666675568901 4.93634759946383 4.60236138459194 4.75060821551022 4.27300263405782 3.35765264354746 4.04140054149349 3.79545278377254 3.03316965666899 3.52116708325194 3.86157560799769 3.46370293381128 3.9016924230135 5.05349247926923 2.59979625578436 3.74662764509982 3.7641845072176 3.0891275296357 2.59979625578436 3.62601013591596 3.8399998178964 2.59979625578436 3.48667118750462 2.59979625578436 3.13589789482968 3.30557079643847 3.6161129942103 3.21244460660398 4.44149024994265 3.87328897205986 3.16768203400873 3.77757215964542 3.26575909677216 2.59979625578436 4.49299909182598 3.17781093920006 3.87869626984486 3.10037248322062 4.08636883725555 4.22280161323264 2.59979625578436 2.59979625578436 3.26880893046291 2.59979625578436 2.59979625578436 3.22095379729571 2.59979625578436 2.59979625578436 3.71367760018043 3.49183502491586 4.559693455727 3.41510177671445 2.59979625578436 3.71917029318201 3.86323668388114 3.65507811070983 4.50803631787242 2.59979625578436 2.59979625578436 4.19961073988961 3.16417745732558 4.22555390948444 2.59979625578436 2.59979625578436 3.50239511963957 3.7452094486246 4.13723944903781 4.23479384659252 4.64747589463658 4.40474000062571 2.59979625578436 3.76235768263894 3.78296797290542 3.98884163140933 4.7704622221834 3.35169926356515 3.50135233378827 4.36868048377418 3.86023928544925 4.68319860184755 4.87138488212881 3.35732401866502 4.1617835716966 3.18271528704513 4.36136542886796 4.57588036765826 3.83772004316436 4.86411625820953 3.83335999253602 5.77617968868379 5.87732584756897 2.59979625578436 3.90169162498056 3.02986544421834 4.1240012429641 4.23166344097164 3.73616914873223 3.75117470822895 4.14962562660253 3.91750716661443 3.58798918021776 2.59979625578436 2.59979625578436 3.20006221402401 4.21040922125271 4.05452539597857 2.59979625578436 3.92115063075171 3.41103001416928 4.56517324874632 2.59979625578436 3.35455894485225 2.59979625578436 3.14584555959347 3.63814347932449 3.25982382466975 3.63022623727667 4.53543059756484 3.77982693465879 3.7578465230086 4.12213480123341 3.19677433375722 4.10898905095763 3.37329820666967 4.2292696822675 2.59979625578436 3.72759093882996 4.4402945073299 3.85811329352611 4.2799336362182 3.17150791081674 2.59979625578436 2.59979625578436 3.39303938594947 2.59979625578436 3.48725331849201 3.40975513062506 3.27713638788058 3.18614183435273 3.48593425868481 2.59979625578436 3.75264978833542 3.79301759064037 3.58532907336892 3.84261796704847 3.81285093634252 3.19556340470997 4.48425232611287 3.91481946228665 4.00850295065692 4.14787459964064 2.59979625578436 4.69287287146534 4.04813556321068 4.60705706087789 3.57449242583284 3.36821729632826 3.94102217721332 3.06864531641847 3.26566677573064 3.69189906155576 2.59979625578436 3.79793381884116 3.4935273524097 2.59979625578436 3.65244182252435 3.16701465435691 3.09839870207427 3.5859747586968 3.02532496867072 3.82908436506429 4.70699342963544 3.10157727781174 3.73524452583331 3.17749061347233 4.14046207891568 3.39183450236513 2.59979625578436 3.64350806188927 3.03747957287136 5.96453484172198 3.08962850859985 3.42317760654825 3.96708738574438 3.05906766596064 4.19900678068076 4.3950281861884 3.21057785747254 3.70977069704653 3.20991460941355 3.98626739876743 3.17618018401525 3.82066918645868 2.59979625578436 3.19008785338756 3.1486359026078 3.43958436185532 3.19442034293909 3.70097135517803 3.38883758703688 3.18526268121318 3.79160438696396 3.51092040624305 4.70335917168752 3.89502161092046 4.57522959498697 3.86220897474037 3.11444189945037 3.08982373625139 2.59979625578436 3.57079195732032 2.59979625578436 3.62768581900999 4.13918141603811 4.28294060486241 3.90365105384459 2.59979625578436 3.25434752792638 3.95482341920651 3.89264417556316 3.64174100201881 3.55457857212675 3.88328750845331 2.59979625578436 3.14215221956444 2.59979625578436 3.34915287415242 3.33517525269574 4.15487466269309 2.59979625578436 4.41059779011091 2.59979625578436 2.59979625578436 3.9542423708078 2.59979625578436 3.3040166343606 3.55707684656612 2.59979625578436 3.73379632513718 3.55880419163474 2.59979625578436 3.51044221122479 3.54211256810747 3.38144601411272 2.59979625578436 3.5757082350106 4.53676337435507 2.59979625578436 3.45536050003636 2.59979625578436 2.59979625578436 2.59979625578436 3.15779812644779 4.0329195555562 2.59979625578436 3.49785141248313 4.18120554361419 4.55808838826892 3.35883779744775 3.33727037408052 3.17264699689973 4.2003323745881 3.84661835353983 3.57674982719609 4.08418678814095 3.27254675750307 3.30161108955818 3.82252380390466 3.86853489763726 3.59257682574812 3.62430159717881 4.36996579587174 3.26768129077464 3.33541046017207 4.43021972876034 2.59979625578436 4.61060344818535 5.45063570736461 4.01045299094412 2.59979625578436 3.70776028893706 4.37475561807175 4.85096041734223 4.2627139023923 2.59979625578436 3.14919715036927 4.44869885102738 3.69848075669755 2.59979625578436 4.36983758403627 3.47516363191189 4.63621310972786 3.49033222288615 3.89644567283946 3.54002058805831 3.63776513294116 3.33632745006729 4.20004715637221 2.59979625578436 3.30034534379421 3.29886172274126 4.30323979225234 4.13041329485721 3.88651700217446 3.37279228920747 4.29319559332577 4.44505854693882 2.59979625578436 3.23323260867859 3.63623434719452 4.23780163509057 4.22451432056612 2.59979625578436 2.59979625578436 3.11298070489525 3.48567007750874 4.38169821238066 3.73451770752658 3.96474163586061 4.06252014287478 3.28868788740215 4.11260185598456 4.01002037216815 2.59979625578436 4.31473461025581 3.16827723233197 4.37698290587156 4.11044121592125 3.58442279894073 2.59979625578436 3.73391719046449 4.23299323003454 2.59979625578436 3.0755768791799 4.03971752953718 3.07306420648377 5.45028151127316 3.85494580305507 2.59979625578436 3.61979586901477 3.85472706889637 3.69417829184246 4.60529977710486 3.19755199553219 3.88252562402422 4.11070147214262 3.83744765303283 3.98842016332399 2.59979625578436 3.89736573842457 3.47284080734992 4.35152909985919 4.22331116796919 4.15357447593452 3.44069989855465 3.9617972396281 3.18485473878746 3.31367075302264 4.18376659517731 2.59979625578436 3.04596543434785 3.56431211964338 3.4884732644141 3.67761256886819 3.58892620692437 4.70842036275456 3.65031655402159 4.98187097382631 4.23005607018912 4.34168363524065 2.59979625578436 4.15048532608419 5.08950242278118 4.08734879059941 3.69156864533317 4.04260935394769 3.84381676393557 4.21133649924443 4.08602949628016 2.59979625578436 3.93700272166436 3.14868655853493 3.95477570401005 2.59979625578436 4.0174031331555 4.39911599504966 2.59979625578436 3.30109143257354 3.85813757889308 3.54267748060448 5.28815523906488 4.44562110360616 4.61872763093547 4.36569719468733 4.29442058907264 4.32179414007666 4.00934101254588 3.9812287858712 4.43001441737251 3.78867056354692 4.59263235271482 3.67965037329522 2.59979625578436 3.39551074369792 2.59979625578436 2.59979625578436 2.59979625578436 4.12119666419391 3.37725547101701 3.16031210264774 4.46437935804529 3.99590527404699 4.75424634558328 5.08392328328454 3.56316175631973 3.82951374308233 3.66545625792225 3.67600796720758 3.88329761094553 2.59979625578436 2.59979625578436 2.59979625578436 3.20643697917781 4.24147142930584 2.59979625578436 3.4666767382516 3.12386348523869 2.59979625578436 3.3587333930702 4.41161228223571 4.30352594416297 3.71705738508876 4.0536971848221 4.15007127375922 3.83844866546774 3.32506186180071 3.20381007552223 4.17034776201072 2.59979625578436 3.32590215093667 3.7638129513233 3.39613763158741 5.39054250408169 3.54390746209038 3.8129209575441 3.87406173053551 3.66733840740105 5.12915310395694 4.8135651780118 4.83868557544178 3.90745628026551 4.1528017778121 4.09181245676974 5.55908597008498 5.30250315411829 4.6900885135074 2.59979625578436 4.79479374779162 5.90328495855183 5.52957176604408 3.37185434725751 4.3746432299407 3.98141560807269 5.07825531006054 4.05382240138403 4.10636971646571 4.69464347417724 3.75950738938113 4.59761674548003 3.74825229684631 4.20033254357196 4.69461373825044 5.00576954366454 4.20625387689369 5.39710756798005 3.22155548070353 5.07665325571295 3.50532538546463 5.75684431978247 5.41433486862835 3.39636938341973 3.31429537738927 3.74953314786708 5.16602652340564 3.37424946298459 4.0383893101787 5.36100288489277 4.20433478037304 5.14336708459488 4.43689765150505 4.19836735611816 5.05050523977063 3.48513351680472 4.63660660576892 5.02572850332997 4.41006310523064 4.55943888968146 5.16754514299657 4.18224303474423 5.38251775769766 4.72421009073995 2.59979625578436 4.01669652360268 4.61755700682049 3.93208784448111 3.57943150067393 4.64707510417904 3.81948308357673 5.12337878191535 4.45593961507622 5.11442485707068 5.99159582542454 4.95629576438796 4.88869387524017 2.59979625578436 3.39912989984874 5.43922325534472 4.27552575341503 4.33722006042985 3.97552786464507 2.59979625578436 4.66738241485045 4.40711821045092 4.07708038990448 3.72038508042579 3.4568536655671 5.24662973271897 4.04222186891198 4.52820330210234 4.1199758972853 5.05380651455044 4.7246073309195 4.56602573046029 5.92669020020694 3.5720670294192 3.70421691680118 4.42257636027881 3.34233340375088 3.44859642076762 4.3460608183231 3.41695097319566 2.59979625578436 3.902554382221 5.81486000299573 4.4810821940496 5.10502401603546 3.64178627644869 4.5704073375943 4.18909740301459 4.33342468169993 3.87399547710154 3.71625096344658 4.8073884758923 3.26993010504482 6.17543245414793 4.49070783217893 3.18764437601324 4.89708355727552 3.2546236740327 4.73873211184357 4.70195386256364 3.62172014672093 4.22723738248092 3.86855701407901 5.15347878435525 4.48898384036161 3.98234796672953 4.93196072826265 3.4369702240479 5.68466441529265 2.59979625578436 4.79111838641796 2.59979625578436 3.43409199137852 4.79587404593374 5.05620005205674 3.71937030295794 4.39557409222477 3.89440790805372 3.8335430440529 4.31247155375561 2.59979625578436 3.72870756154024 3.83285326825137 3.12901589028519 4.33754627974404 2.59979625578436 4.33540133591835 2.59979625578436 3.76185652348974 4.6326834532415 3.89949653170754 4.47728334285542 3.79239235682791 4.27862501081541 5.02203095125669 4.06166130216564 3.95496820445647 3.06746869606695 3.84194986125449 5.0824571991209 2.59979625578436 4.28889692906603 3.55735590474518 4.80927262227293 4.10888056875727 2.59979625578436 5.02816970590361 4.24175702933032 3.8118110995591 4.69420038674271 4.21936772214156 3.1964791051938 4.44510150802394 4.40682532679928 3.68450135097581 3.51813431289006 3.95073548673661 2.59979625578436 4.28927719786345 4.92033831439504 4.06483944005335 5.01959022746431 4.73848810542396 4.6337513850216 4.94606354182564 3.8356080573271 4.31198942368015 3.71203757707037 6.02705335735555 5.78957766847725 3.09288309947995 3.65759140826972 4.23485718642711 5.67496827960701 4.77073692752362 3.51213099311162 4.41775583065863 3.34529463786093 4.6399066178351 6.00251830707155 5.59477221366577
Manes.01G044700.v6.1 5.48617623244801 5.05501740459808 5.03442959790717 4.70953819009101 5.37203881645078 5.7109077423902 5.20442578294051 5.72107352979503 5.27845327229006 4.47340940067335 5.23337115947837 5.07863082509193 5.12055716593254 5.572067813155 5.27676974426823 5.95663109405611 5.81739624453555 6.59012080608908 6.36215310038342 5.49140330394428 6.29200665262321 5.84345800017986 5.50600501266365 5.87940244890083 5.35465568149325 5.7052121239276 5.3634230694818 4.99156164597888 5.59576356707271 5.13072396444719 5.97994793025355 5.90254015193065 5.43836735255108 5.26293861432379 5.42253030621261 5.65993840526959 5.07224243856557 5.44894275840135 6.19642684385965 5.83861385641364 5.26200577424608 5.58886215841235 4.97587766766359 5.9953317648726 4.95685828248663 5.43637008034926 4.94295612317128 4.95326520459424 5.4324350311122 4.38886036418827 5.57143423481297 5.34845722823875 5.86128831240528 5.4289336556004 4.66406729839646 5.11176398238914 6.9392610464803 5.86447291038868 5.36143321761932 5.48840570381758 4.90980962415406 5.4725410220984 5.40037386547139 5.50880681331723 4.99444884894253 6.17683807283076 5.97698229231132 5.6044265545943 5.72823270992055 5.24476201603039 5.1738123020404 5.99098947204507 5.38770429022414 4.68113159220027 4.35439551718836 5.00160310992276 5.92536940155343 5.24609710295013 5.75975449249645 5.46666915967192 4.96000640779084 6.32730391905517 6.48971556663903 4.91308400327855 5.77449854146422 5.56207382950326 6.1131975125895 6.14596959069769 5.77516102161915 5.76613375221839 5.88386450769237 5.05204923461936 5.12952286087197 5.62577016102012 7.0281325268453 5.1722369488029 5.43933976436856 5.54408801208227 4.37075291732259 4.99304147155331 3.98984437190907 5.14796905917322 5.08479995641117 5.8546647256487 2.59979625578436 4.63557708542306 4.67190547481083 5.67986136743602 5.87925847249669 5.08965638636411 4.93888583902219 5.19109869319025 5.91487444374517 5.95995870596041 2.59979625578436 3.91825195276001 5.68025301618241 6.01806442527919 5.15047553129228 5.51290784819705 5.23955912084669 5.01722849647576 4.78613788047522 6.1963050787253 5.45291915677695 4.25985682996248 5.0917252445169 5.41325149800876 5.23070429151555 5.82646578795015 5.26606396019769 5.37550478234049 5.17446692009224 5.35033260054531 4.81487174280108 4.80039113917993 5.39950290262538 5.26708142871657 5.01166788807783 5.21407350889119 5.2577432055488 5.18069660245561 5.15143903627714 5.05361537929958 6.33892664294389 5.95216933684334 5.12334396410331 5.3833688899424 5.00059546971631 4.9128248976036 4.7434366805085 5.35079034909746 5.1913157514126 4.42423552295148 5.29624947528363 5.2485195064907 5.12983980714195 4.89694504590521 4.81080710292079 5.29102892785971 4.71999931948755 5.56363089296973 5.34906284526479 4.88419471949011 5.344998807521 4.73858532397965 4.81641917716865 5.03892817685232 2.59979625578436 4.87197501642176 6.53876781640524 4.96779632684412 5.08308142471467 4.73094208956747 5.29408580057262 5.40439766182354 4.93814428864121 5.16868484770393 5.12696145521865 2.59979625578436 5.54328378953289 5.88854666449406 6.36507019361871 6.30527404570843 5.53338228925352 6.28667043754607 6.14362567076651 6.12420965086131 5.34097570263931 5.83952428659511 4.68805650799441 4.69270897322705 5.88721855186967 4.74393969809024 5.11140163347171 5.43307893590347 4.44357922460621 5.36309443914198 5.38448881923091 5.94691694853852 5.10482999081757 5.2661061855215 5.75864564640275 5.98602292118326 6.05539047982858 5.42651710046768 4.43201805978107 5.29418779315513 5.33110201686947 5.37963529303436 5.23444424257434 5.30008730153962 5.70052298798658 5.83114201529707 5.4542236135952 5.17922177486459 5.32329287345725 5.35493139041385 6.66356156186262 5.53813423179589 5.0720856953521 4.78396455993926 5.95510133915999 5.49912093753209 5.79200921117826 5.06548790234014 2.59979625578436 5.50013510925483 5.41775509638884 5.53875904537278 5.28712457201566 5.95145590088875 6.03567780280381 5.62442144668984 5.93665995842748 4.7685316642112 5.30600796257472 6.83199501663646 8.01603787794561 7.05754576890999 8.47437738487734 8.80833894306317 6.54795374130355 8.10876631640932 6.08133577923225 8.21842514086609 8.88885623480757 6.47480884244492 7.59814514076119 6.00386113713855 7.82832926433833 8.26627281352066 5.06979792306925 7.20917339277806 6.42297591250696 7.22434208915401 6.97234994017089 7.04708111135282 7.76964107751156 5.23313011847997 7.66745133230598 8.07736910506522 6.42867072984159 7.89879989064123 6.88711617975834 7.74954827405102 8.46858277414557 5.5635849396215 6.83995544930568 6.66397681108285 7.46734031353861 8.22239318370762 6.88681438438438 7.79305052810683 7.41065414317102 8.06772614709787 9.03138377766301 2.59979625578436 6.44226076566203 5.48962324875941 5.25968004057833 5.67345903774226 5.07972207540932 4.90251432147361 5.77185139905092 5.37567406890874 4.71739318960907 4.27225018223259 5.80507491002342 5.79708464518103 5.15872407048876 5.66229904936761 5.88939802867156 5.82133758050721 5.35932526290634 4.39654717270036 6.47871704191531 4.86840944542726 5.14697052697192 6.39686828230579 5.48408254210768 6.02550402605107 7.39092717565484 5.70669197631147 5.77598427001498 5.79385608200002 5.37340850602685 5.15401364107193 5.87565730795669 5.26260853338198 5.2841527290261 5.8717939049153 7.20569861312029 5.51691832166104 5.39709901852777 5.26424858110348 4.63298892531267 4.76492763134253 5.40939064719546 5.51839105922954 4.72255857934657 4.57522959498697 4.8402013489228 5.48633025990663 5.10250867424428 5.0007455572422 5.46204227016785 7.51830224223562 4.86030706036965 4.85089062593842 5.20849682650273 4.17254616251494 2.59979625578436 5.55098859867968 5.49782803018494 5.75306605903411 4.52848577832429 5.3429916069977 4.8908939026677 5.28870050908828 4.98967750753824 5.6412672651565 4.34724494473688 5.49529355336387 6.12387587627143 5.84768368465048 5.3555189273491 6.18061204779148 6.2510148377572 4.87738336867391 6.62702483073181 5.39890920538567 5.20820443172699 5.97189324196246 5.51778962376739 5.17452650046764 4.94677966869941 5.6823790164735 7.0392146404861 6.94315732841895 6.71555666074492 5.77270873930607 5.78737476778071 5.59738492186848 5.50265769095788 5.57465926451831 5.76469322564302 6.07672988722719 5.5010145038732 5.09717838778826 5.69035571556012 4.83943248179529 4.97782993804932 4.50983392056077 4.80640965075616 5.90873653628639 5.20113811684563 5.87048916418322 4.94156603047843 4.50993257328778 5.38850518474675 5.12020310822304 5.40839178230901 4.75137910026311 4.72483109627034 5.36059380169008 5.15089877528411 5.12559676825073 4.91070190129766 5.94136589013221 7.46301763306097 2.59979625578436 7.40854426021449 7.00735416103473 6.02957944879709 6.11162538852593 5.72048004662028 5.16526081222213 5.3912484894229 5.39436963072989 5.64743079415599 5.17064313688661 5.46115637868638 4.59258013745058 5.38075301831216 5.40054079873596 4.81111689527169 5.57584796100053 4.64130594750909 5.50283814688272 5.68416272193363 4.83409897249256 5.55030964261609 5.16449533526538 4.02767706067778 4.70139321865808 5.06714015159537 5.09034719469054 4.40647631482466 5.64434399733025 5.31164735282369 5.10631190858289 6.31710484878799 5.57940313747091 5.37575565938937 4.75997624840294 5.12817028207834 6.2178104481969 6.42948239316049 5.77682441619197 5.16613482438897 5.06304528192011 6.24524886316253 5.34133775983069 5.226397006992 6.25882214797933 4.86676461493404 6.07110036604234 5.94661305055909 5.32338983576856 5.70410240787312 5.44960925295057 5.65765812589834 4.98898284742636 5.54084181782061 5.44974579756361 5.06034602055074 6.10420414728247 6.30988619798411 5.62352719421697 4.99803089672085 4.87283195546891 6.04477380376345 4.58670245930921 4.79357374935501 4.89935882369703 5.18363263917214 6.2465863089708 4.89958229122354 5.68721337388631 5.90973160444062 5.90784051156832 5.54336143608088 5.23556229727718 6.13370829544361 5.13748362977529 4.82650646604226 5.50680556514614 5.02814532478717 6.9028534686347 5.05585149993751 5.65670954045274 5.54568416811085 4.85977035884198 4.93808771641849 5.52887351006905 5.86410565941564 6.3570886062725 5.57142520604122 5.6021999849185 4.61163739126946 4.8399548361119 5.6442970679053 4.6984286904236 4.8461767350969 5.62180228768581 2.59979625578436 5.28675945053756 5.08950242278118 4.41604625511094 4.47951121735229 4.93935857156845 5.27571416930137 8.13071794845611 8.31461618492737 4.74793963322367 4.99738779845608 5.05401576658426 8.14130056124197 7.67156932701138 5.47836981535607 6.80922183104945 6.352674517484 6.94074397982496 7.9237367519773 5.06089600732986 5.44162663401077 5.10944508818509 7.58811509163034 4.68433654133315 5.1079385298375 5.69713692384823 5.14360001140093 7.17630262765544 7.48356786337348 5.38293329913363 5.11214446248965 5.43613964458649 5.37387597100009 5.15709295718903 5.59067476462932 5.38174173473917 4.89005404203688 7.04652456245793 8.01209151764754 6.58591616219079 5.68198112492115 5.89389661311241 6.97051279883185 7.10513211475058 5.34598763192789 5.76772596462493 5.47642127863015 6.34773926831689 7.65456503431321 5.6186584626292 5.50055135899491 5.67326257006113 5.6909366396572 5.53186252017606 4.38151308295947 5.13484430567445 5.30377285046225 6.00869417075642 5.74909986139222 4.94107681681425 6.725485376731 4.55797832657392 6.32119049605744 6.56564169545924 6.19714962798221 5.92606837945803 5.07359656045674 5.26821385972505 5.62444006227739 5.17795517219457 6.17006089029118 5.91395721091185 6.84820780555172 5.27606858908098 5.96963685154502 5.28266724344158 5.87717200722773 5.33823555743834 5.32357301644843 5.50125414783818 5.24053699006521 5.77447221691688 5.60624885230169 5.86154071990762 5.82997204242715 5.22252648305868 5.43846308275631 6.11059444835659 5.883188101226 4.82044562153253 5.30901145004555 6.81057517153985 6.34114841693294 6.2881043861588 5.72038793936989 5.90047396553401 7.78182555247835 7.9634976861673 5.64201459499647 7.83006077616771 5.79458703731146 5.48287930440359 6.18413854610762 5.25630750776439 5.78701671025507 5.6179495778391 5.77801582424478 4.72018613874618 6.85442350835458 4.81418458684619 5.11938211247418 5.75308979468644 5.91197085685377 5.45413905135691 5.83555632731727 4.93323785282274 5.09942293091078 5.17054069047542 6.11051297610094 5.74299439059679 5.6154465826186 6.26935886786113 5.63978631615728 5.39499451920601 4.28442039026697 5.18850197795536 5.86649154444339 6.1860312996353 7.2934363788074 5.18436405998798 5.37552344376105 6.26497647261464 5.91348675807997 7.24950958847536 7.67055649053219 5.22015874553754 5.47291254912977 5.23186142205322 7.76892524351946 5.36187860400336 6.98615814157218 5.21631662540804 6.32230995584445 5.97182854483379 6.20533532725241 6.02260511629909 7.37534428639383 6.80100211316554 7.23438366652051 6.41880224248725 5.28639394104564 6.05692558809193 6.03754579994022 4.81489767298406 7.34705431750117 6.37992567798028 6.64393219373644 6.62218693009354 6.9429516665921 5.82159384769822 6.77831385540073 6.99079967314127 6.54428538698742 6.76063584670231 6.35262400125396 5.26750581092721 5.92722267492222 4.9762115374358 6.5625367074724 6.88604556075076 5.46760482016238 5.66832519039415 5.1608839640916 5.48933817949437 7.16836392113202 6.27120641563225 5.71981904782567 5.74769803149721 4.86588884188932 5.56983523559988 5.18323265134002 5.18156860622748 6.761199203875 5.76834406960226 5.81617586165708 5.28366695622412 5.76306352503196 6.43820094009171 5.70247409335716 5.74123680028628 5.08816261284104 5.1231561326234 5.29793261183227 5.02176310892862 6.00409584316607 4.70616400223102 5.68517379527051 6.23562806782402 6.00067253987183 5.9944453263244 6.67805217387276 4.97569000070355 6.74888796903141 5.2577840340447 7.20643657964576 6.02152993197401 5.47762978953617 5.64931765196575 5.73270943793268 5.30206303706748 5.96318285313685 5.12420637072029 5.26699531179257 5.95665042978351 4.98108160020477 5.50412315033144 4.93282257368283 5.9293358368537 5.31561837607966 6.77241381775008 5.65381662852446 5.87910304532673 5.29319265543537 4.79214970493576 5.78272021639163 4.90737346267291 5.08350587541015 6.37554494471574 5.30261153806408 5.09353410909182 6.06128228558896 5.66392409236102 5.08212250506719 5.17130707389056 5.34868934856191 4.97335040495453 5.94229866328649 5.88496470581808 6.25832094677053 6.23150245707596 6.02374816440979 4.50795195194714 5.52467307069247 5.39386710182648 6.86304194923035 5.3523662180939 5.41250351031871 7.59755456268138 7.3388626171521 7.41059577451719 8.58474365105964 4.59821179736585 6.06914917854035 7.23412730321096 8.61748804070275 6.99869255960276 5.78609953699858 7.08359039363755 6.38543522978691 6.05742542756988 5.87813530278873 5.62281467461305 6.52937136695603 6.66635384132888 7.03231007570452 6.5230348441566 5.4550244837707 5.96034572631613 6.31320453959761 6.56537141762407 5.49500372771946 4.93728245050757
Manes.01G044800.v6.1 2.59979625578436 2.59979625578436 2.59979625578436 2.59979625578436 2.59979625578436 2.59979625578436 2.59979625578436 2.59979625578436 2.59979625578436 2.59979625578436 2.59979625578436 2.59979625578436 2.59979625578436 2.59979625578436 2.59979625578436 2.59979625578436 2.59979625578436 2.59979625578436 2.59979625578436 2.59979625578436 2.59979625578436 2.59979625578436 2.59979625578436 2.59979625578436 2.59979625578436 2.59979625578436 2.59979625578436 2.59979625578436 2.59979625578436 2.59979625578436 2.59979625578436 2.59979625578436 2.59979625578436 2.59979625578436 2.59979625578436 2.59979625578436 2.59979625578436 2.59979625578436 2.59979625578436 2.59979625578436 2.59979625578436 2.59979625578436 2.59979625578436 2.59979625578436 2.59979625578436 2.59979625578436 2.59979625578436 2.59979625578436 2.59979625578436 2.59979625578436 2.59979625578436 2.59979625578436 2.59979625578436 2.59979625578436 2.59979625578436 2.59979625578436 2.59979625578436 2.59979625578436 2.59979625578436 2.59979625578436 2.59979625578436 2.59979625578436 2.59979625578436 2.59979625578436 2.59979625578436 2.59979625578436 2.59979625578436 2.59979625578436 2.59979625578436 2.59979625578436 2.59979625578436 2.59979625578436 2.59979625578436 2.59979625578436 2.59979625578436 2.59979625578436 2.59979625578436 2.59979625578436 2.59979625578436 2.59979625578436 2.59979625578436 2.59979625578436 2.59979625578436 2.59979625578436 2.59979625578436 2.59979625578436 2.59979625578436 2.59979625578436 2.59979625578436 2.59979625578436 2.59979625578436 2.59979625578436 2.59979625578436 2.59979625578436 2.59979625578436 2.59979625578436 2.59979625578436 2.59979625578436 2.59979625578436 2.59979625578436 2.59979625578436 2.59979625578436 2.59979625578436 2.59979625578436 2.59979625578436 2.59979625578436 2.59979625578436 2.59979625578436 2.59979625578436 2.59979625578436 2.59979625578436 2.59979625578436 2.59979625578436 2.59979625578436 2.59979625578436 2.59979625578436 2.59979625578436 2.59979625578436 2.59979625578436 2.59979625578436 2.59979625578436 2.59979625578436 2.59979625578436 2.59979625578436 2.59979625578436 2.59979625578436 2.59979625578436 2.59979625578436 2.59979625578436 2.59979625578436 2.59979625578436 2.59979625578436 2.59979625578436 2.59979625578436 2.59979625578436 2.59979625578436 2.59979625578436 2.59979625578436 2.59979625578436 2.59979625578436 2.59979625578436 2.59979625578436 2.59979625578436 2.59979625578436 2.59979625578436 2.59979625578436 2.59979625578436 2.59979625578436 2.59979625578436 2.59979625578436 2.59979625578436 2.59979625578436 2.59979625578436 2.59979625578436 2.59979625578436 2.59979625578436 2.59979625578436 2.59979625578436 2.59979625578436 2.59979625578436 2.59979625578436 2.59979625578436 2.59979625578436 2.59979625578436 2.59979625578436 2.59979625578436 2.59979625578436 2.59979625578436 2.59979625578436 2.59979625578436 2.59979625578436 2.59979625578436 2.59979625578436 2.59979625578436 2.59979625578436 2.59979625578436 2.59979625578436 2.59979625578436 2.59979625578436 2.59979625578436 2.59979625578436 2.59979625578436 2.59979625578436 2.59979625578436 2.59979625578436 2.59979625578436 2.59979625578436 2.59979625578436 2.59979625578436 2.59979625578436 2.59979625578436 2.59979625578436 2.59979625578436 2.59979625578436 2.59979625578436 2.59979625578436 2.59979625578436 2.59979625578436 2.59979625578436 2.59979625578436 2.59979625578436 2.59979625578436 3.16689536194367 2.59979625578436 2.59979625578436 2.59979625578436 2.59979625578436 2.59979625578436 2.59979625578436 2.59979625578436 2.59979625578436 2.59979625578436 2.59979625578436 2.59979625578436 2.59979625578436 2.59979625578436 2.59979625578436 2.59979625578436 2.59979625578436 2.59979625578436 2.59979625578436 2.59979625578436 2.59979625578436 2.59979625578436 2.59979625578436 2.59979625578436 2.59979625578436 2.59979625578436 2.59979625578436 2.59979625578436 2.59979625578436 2.59979625578436 2.59979625578436 2.59979625578436 2.59979625578436 2.59979625578436 2.59979625578436 2.59979625578436 2.59979625578436 2.59979625578436 2.59979625578436 2.59979625578436 2.59979625578436 2.59979625578436 2.59979625578436 2.59979625578436 2.59979625578436 2.59979625578436 2.59979625578436 2.59979625578436 2.59979625578436 2.59979625578436 2.59979625578436 2.59979625578436 2.59979625578436 2.59979625578436 2.59979625578436 2.59979625578436 2.59979625578436 2.59979625578436 2.59979625578436 2.59979625578436 2.59979625578436 2.59979625578436 2.59979625578436 2.59979625578436 2.59979625578436 2.59979625578436 2.59979625578436 2.59979625578436 2.59979625578436 2.59979625578436 2.59979625578436 2.59979625578436 2.59979625578436 2.59979625578436 2.59979625578436 2.59979625578436 2.59979625578436 2.59979625578436 2.59979625578436 2.59979625578436 2.59979625578436 2.59979625578436 2.59979625578436 2.59979625578436 2.59979625578436 2.59979625578436 2.59979625578436 2.59979625578436 2.59979625578436 2.59979625578436 2.59979625578436 2.59979625578436 2.59979625578436 2.59979625578436 2.59979625578436 2.59979625578436 2.59979625578436 2.59979625578436 2.59979625578436 2.59979625578436 2.59979625578436 2.59979625578436 2.59979625578436 2.59979625578436 2.59979625578436 2.59979625578436 2.59979625578436 2.59979625578436 2.59979625578436 2.59979625578436 2.59979625578436 2.59979625578436 2.59979625578436 2.59979625578436 2.59979625578436 2.59979625578436 2.59979625578436 2.59979625578436 2.59979625578436 2.59979625578436 2.59979625578436 2.59979625578436 2.59979625578436 2.59979625578436 2.59979625578436 2.59979625578436 2.59979625578436 2.59979625578436 2.59979625578436 2.59979625578436 2.59979625578436 2.59979625578436 2.59979625578436 2.59979625578436 2.59979625578436 2.59979625578436 2.59979625578436 2.59979625578436 2.59979625578436 2.59979625578436 2.59979625578436 2.59979625578436 2.59979625578436 2.59979625578436 2.59979625578436 2.59979625578436 2.59979625578436 2.59979625578436 2.59979625578436 2.59979625578436 2.59979625578436 2.59979625578436 2.59979625578436 2.59979625578436 2.59979625578436 2.59979625578436 2.59979625578436 2.59979625578436 2.59979625578436 2.59979625578436 2.59979625578436 2.59979625578436 2.59979625578436 2.59979625578436 2.59979625578436 2.59979625578436 2.59979625578436 2.59979625578436 2.59979625578436 2.59979625578436 2.59979625578436 2.59979625578436 2.59979625578436 2.59979625578436 2.59979625578436 2.59979625578436 2.59979625578436 2.59979625578436 2.59979625578436 2.59979625578436 2.59979625578436 2.59979625578436 2.59979625578436 2.59979625578436 2.59979625578436 2.59979625578436 2.59979625578436 2.59979625578436 2.59979625578436 2.59979625578436 2.59979625578436 2.59979625578436 2.59979625578436 2.59979625578436 2.59979625578436 2.59979625578436 2.59979625578436 2.59979625578436 2.59979625578436 2.59979625578436 2.59979625578436 2.59979625578436 2.59979625578436 2.59979625578436 2.59979625578436 2.59979625578436 2.59979625578436 2.59979625578436 2.59979625578436 2.59979625578436 2.59979625578436 2.59979625578436 2.59979625578436 2.59979625578436 2.59979625578436 2.59979625578436 2.59979625578436 2.59979625578436 2.59979625578436 2.59979625578436 2.59979625578436 2.59979625578436 2.59979625578436 2.59979625578436 2.59979625578436 2.59979625578436 2.59979625578436 2.59979625578436 2.59979625578436 2.59979625578436 2.59979625578436 2.59979625578436 2.59979625578436 2.59979625578436 2.59979625578436 2.59979625578436 2.59979625578436 2.59979625578436 2.59979625578436 2.59979625578436 2.59979625578436 2.59979625578436 2.59979625578436 2.59979625578436 2.59979625578436 2.59979625578436 2.59979625578436 2.59979625578436 2.59979625578436 2.59979625578436 2.59979625578436 2.59979625578436 2.59979625578436 2.59979625578436 2.59979625578436 2.59979625578436 2.59979625578436 2.59979625578436 2.59979625578436 2.59979625578436 2.59979625578436 2.59979625578436 2.59979625578436 2.59979625578436 2.59979625578436 2.59979625578436 2.59979625578436 2.59979625578436 2.59979625578436 2.59979625578436 2.59979625578436 2.59979625578436 2.59979625578436 2.59979625578436 2.59979625578436 2.59979625578436 2.59979625578436 2.59979625578436 2.59979625578436 2.59979625578436 2.59979625578436 2.59979625578436 2.59979625578436 2.59979625578436 2.59979625578436 2.59979625578436 2.59979625578436 2.59979625578436 2.59979625578436 2.59979625578436 2.59979625578436 2.59979625578436 2.59979625578436 2.59979625578436 2.59979625578436 2.59979625578436 2.59979625578436 2.59979625578436 2.59979625578436 2.59979625578436 2.59979625578436 2.59979625578436 2.59979625578436 2.59979625578436 2.59979625578436 2.59979625578436 2.59979625578436 2.59979625578436 2.59979625578436 2.59979625578436 2.59979625578436 2.59979625578436 2.59979625578436 2.59979625578436 2.59979625578436 2.59979625578436 2.59979625578436 2.59979625578436 2.59979625578436 2.59979625578436 2.59979625578436 2.59979625578436 2.59979625578436 2.59979625578436 2.59979625578436 2.59979625578436 2.59979625578436 2.59979625578436 2.59979625578436 2.59979625578436 2.59979625578436 2.59979625578436 2.59979625578436 2.59979625578436 2.59979625578436 2.59979625578436 2.59979625578436 2.59979625578436 3.22721475254557 2.59979625578436 2.59979625578436 2.59979625578436 2.59979625578436 2.59979625578436 2.59979625578436 2.59979625578436 2.59979625578436 2.59979625578436 2.59979625578436 2.59979625578436 2.59979625578436 2.59979625578436 2.59979625578436 2.59979625578436 2.59979625578436 2.59979625578436 2.59979625578436 2.59979625578436 2.59979625578436 2.59979625578436 2.59979625578436 2.59979625578436 2.59979625578436 3.02196137564689 2.59979625578436 2.59979625578436 2.59979625578436 2.59979625578436 2.59979625578436 2.59979625578436 2.59979625578436 2.59979625578436 2.59979625578436 2.59979625578436 2.59979625578436 2.59979625578436 2.59979625578436 2.59979625578436 2.59979625578436 2.59979625578436 2.59979625578436 2.59979625578436 2.59979625578436 2.59979625578436 2.59979625578436 2.59979625578436 2.59979625578436 2.59979625578436 2.59979625578436 2.59979625578436 2.59979625578436 2.59979625578436 2.59979625578436 2.59979625578436 2.59979625578436 2.59979625578436 2.59979625578436 2.59979625578436 2.59979625578436 2.59979625578436 2.59979625578436 2.59979625578436 2.59979625578436 2.59979625578436 2.59979625578436 2.59979625578436 2.59979625578436 2.59979625578436 2.59979625578436 2.59979625578436 2.59979625578436 2.59979625578436 2.59979625578436 2.59979625578436 2.59979625578436 2.59979625578436 2.59979625578436 2.59979625578436 2.59979625578436 2.59979625578436 2.59979625578436 2.59979625578436 2.59979625578436 2.59979625578436 2.59979625578436 2.59979625578436 2.59979625578436 2.59979625578436 2.59979625578436 2.59979625578436 2.59979625578436 2.59979625578436 2.59979625578436 2.59979625578436 2.59979625578436 2.59979625578436 2.59979625578436 2.59979625578436 2.59979625578436 2.59979625578436 2.59979625578436 2.59979625578436 2.59979625578436 2.59979625578436 2.59979625578436 2.59979625578436 2.59979625578436 2.59979625578436 2.59979625578436 2.59979625578436 2.59979625578436 2.59979625578436 2.59979625578436 2.59979625578436 2.59979625578436 2.59979625578436 2.59979625578436 2.59979625578436 2.59979625578436 2.59979625578436 2.59979625578436 2.59979625578436 2.59979625578436 2.59979625578436 2.59979625578436 2.59979625578436 2.59979625578436 2.59979625578436 2.59979625578436 2.59979625578436 2.59979625578436 2.59979625578436 2.59979625578436 2.59979625578436 2.59979625578436 2.59979625578436 2.59979625578436 2.59979625578436 3.37964665561139 2.59979625578436 2.59979625578436 2.59979625578436 2.59979625578436 2.59979625578436 2.59979625578436 2.59979625578436 2.59979625578436 2.59979625578436 2.59979625578436 2.59979625578436 2.59979625578436 2.59979625578436 2.59979625578436 2.59979625578436 2.59979625578436 2.59979625578436 2.59979625578436 2.59979625578436 2.59979625578436 2.59979625578436 2.59979625578436 2.59979625578436 2.59979625578436 2.59979625578436 2.59979625578436 2.59979625578436 2.59979625578436 2.59979625578436 2.59979625578436 2.59979625578436 2.59979625578436 3.47524811535511 2.59979625578436 2.59979625578436 2.59979625578436 2.59979625578436 2.59979625578436 2.59979625578436 2.59979625578436 2.59979625578436 2.59979625578436 2.59979625578436 2.59979625578436 2.59979625578436 2.59979625578436 2.59979625578436 2.59979625578436 3.12439282256448 2.59979625578436 2.59979625578436 2.59979625578436 2.59979625578436 2.59979625578436 2.59979625578436 2.59979625578436 2.59979625578436 2.59979625578436 2.59979625578436 2.59979625578436 2.59979625578436 2.59979625578436 2.59979625578436 2.59979625578436 2.59979625578436 2.59979625578436 2.59979625578436 2.59979625578436 2.59979625578436 2.59979625578436 2.59979625578436 2.59979625578436 2.59979625578436 2.59979625578436 2.59979625578436 2.59979625578436 2.59979625578436
Manes.01G044900.v6.1 2.59979625578436 2.59979625578436 2.59979625578436 2.59979625578436 2.59979625578436 2.59979625578436 2.59979625578436 2.59979625578436 2.59979625578436 2.59979625578436 2.59979625578436 2.59979625578436 2.59979625578436 2.59979625578436 2.59979625578436 2.59979625578436 2.59979625578436 2.59979625578436 2.59979625578436 2.59979625578436 2.59979625578436 2.59979625578436 2.59979625578436 2.59979625578436 2.59979625578436 2.59979625578436 2.59979625578436 2.59979625578436 2.59979625578436 2.59979625578436 2.59979625578436 2.59979625578436 2.59979625578436 2.59979625578436 2.59979625578436 2.59979625578436 2.59979625578436 2.59979625578436 2.59979625578436 2.59979625578436 2.59979625578436 2.59979625578436 2.59979625578436 2.59979625578436 2.59979625578436 2.59979625578436 2.59979625578436 2.59979625578436 2.59979625578436 2.59979625578436 2.59979625578436 2.59979625578436 2.59979625578436 2.59979625578436 2.59979625578436 2.59979625578436 2.59979625578436 2.59979625578436 2.59979625578436 2.59979625578436 2.59979625578436 2.59979625578436 2.59979625578436 2.59979625578436 2.59979625578436 2.59979625578436 2.59979625578436 2.59979625578436 2.59979625578436 2.59979625578436 2.59979625578436 2.59979625578436 2.59979625578436 2.59979625578436 2.59979625578436 2.59979625578436 2.59979625578436 2.59979625578436 2.59979625578436 2.59979625578436 2.59979625578436 2.59979625578436 2.59979625578436 2.59979625578436 2.59979625578436 2.59979625578436 2.59979625578436 2.59979625578436 2.59979625578436 2.59979625578436 2.59979625578436 2.59979625578436 2.59979625578436 2.59979625578436 2.59979625578436 2.59979625578436 2.59979625578436 2.59979625578436 2.59979625578436 2.59979625578436 2.59979625578436 2.59979625578436 2.59979625578436 2.59979625578436 2.59979625578436 2.59979625578436 2.59979625578436 2.59979625578436 2.59979625578436 2.59979625578436 2.59979625578436 2.59979625578436 2.59979625578436 2.59979625578436 2.59979625578436 2.59979625578436 2.59979625578436 2.59979625578436 2.59979625578436 2.59979625578436 2.59979625578436 2.59979625578436 2.59979625578436 2.59979625578436 2.59979625578436 2.59979625578436 2.59979625578436 2.59979625578436 2.59979625578436 2.59979625578436 2.59979625578436 2.59979625578436 2.59979625578436 2.59979625578436 2.59979625578436 2.59979625578436 2.59979625578436 2.59979625578436 2.59979625578436 2.59979625578436 2.59979625578436 2.59979625578436 2.59979625578436 2.59979625578436 2.59979625578436 2.59979625578436 2.59979625578436 2.59979625578436 2.59979625578436 2.59979625578436 2.59979625578436 2.59979625578436 2.59979625578436 2.59979625578436 2.59979625578436 2.59979625578436 2.59979625578436 2.59979625578436 2.59979625578436 2.59979625578436 2.59979625578436 2.59979625578436 2.59979625578436 2.59979625578436 2.59979625578436 2.59979625578436 2.59979625578436 2.59979625578436 2.59979625578436 2.59979625578436 2.59979625578436 2.59979625578436 2.59979625578436 2.59979625578436 2.59979625578436 2.59979625578436 2.59979625578436 2.59979625578436 2.59979625578436 2.59979625578436 2.59979625578436 2.59979625578436 2.59979625578436 2.59979625578436 2.59979625578436 2.59979625578436 2.59979625578436 2.59979625578436 2.59979625578436 2.59979625578436 2.59979625578436 2.59979625578436 2.59979625578436 2.59979625578436 2.59979625578436 2.59979625578436 2.59979625578436 2.59979625578436 2.59979625578436 2.59979625578436 2.59979625578436 2.59979625578436 2.59979625578436 2.59979625578436 2.59979625578436 2.59979625578436 2.59979625578436 2.59979625578436 2.59979625578436 2.59979625578436 2.59979625578436 2.59979625578436 2.59979625578436 2.59979625578436 2.59979625578436 2.59979625578436 2.59979625578436 2.59979625578436 2.59979625578436 3.20006221402401 2.59979625578436 2.59979625578436 2.59979625578436 2.59979625578436 2.59979625578436 2.59979625578436 2.59979625578436 2.59979625578436 2.59979625578436 2.59979625578436 2.59979625578436 2.59979625578436 2.59979625578436 2.59979625578436 2.59979625578436 2.59979625578436 2.59979625578436 2.59979625578436 2.59979625578436 2.59979625578436 2.59979625578436 2.59979625578436 2.59979625578436 2.59979625578436 2.59979625578436 2.59979625578436 2.59979625578436 2.59979625578436 2.59979625578436 2.59979625578436 2.59979625578436 2.59979625578436 2.59979625578436 2.59979625578436 3.01582169102262 2.59979625578436 2.59979625578436 2.59979625578436 2.59979625578436 2.59979625578436 2.59979625578436 2.59979625578436 2.59979625578436 2.59979625578436 2.59979625578436 2.59979625578436 2.59979625578436 2.59979625578436 2.59979625578436 2.59979625578436 2.59979625578436 2.59979625578436 2.59979625578436 2.59979625578436 3.06864531641847 2.59979625578436 2.59979625578436 2.59979625578436 2.59979625578436 2.59979625578436 2.59979625578436 2.59979625578436 2.59979625578436 2.59979625578436 2.59979625578436 2.59979625578436 2.59979625578436 2.59979625578436 2.59979625578436 2.59979625578436 2.59979625578436 2.59979625578436 2.59979625578436 2.59979625578436 2.59979625578436 2.59979625578436 2.59979625578436 2.59979625578436 2.59979625578436 2.59979625578436 3.05906766596064 2.59979625578436 2.59979625578436 2.59979625578436 2.59979625578436 2.59979625578436 2.59979625578436 2.59979625578436 2.59979625578436 2.59979625578436 2.59979625578436 2.59979625578436 2.59979625578436 2.59979625578436 2.59979625578436 2.59979625578436 2.59979625578436 2.59979625578436 2.59979625578436 2.59979625578436 2.59979625578436 2.59979625578436 2.59979625578436 2.59979625578436 2.59979625578436 3.07280994667388 2.59979625578436 2.59979625578436 2.59979625578436 2.59979625578436 2.59979625578436 2.59979625578436 2.59979625578436 2.59979625578436 2.59979625578436 2.59979625578436 2.59979625578436 2.59979625578436 2.59979625578436 2.59979625578436 2.59979625578436 2.59979625578436 2.59979625578436 2.59979625578436 2.59979625578436 2.59979625578436 2.59979625578436 2.59979625578436 2.59979625578436 2.59979625578436 2.59979625578436 2.59979625578436 2.59979625578436 2.59979625578436 2.59979625578436 2.59979625578436 2.59979625578436 2.59979625578436 2.59979625578436 2.59979625578436 2.59979625578436 2.59979625578436 2.59979625578436 2.59979625578436 2.59979625578436 2.59979625578436 2.59979625578436 2.59979625578436 2.59979625578436 2.59979625578436 2.59979625578436 2.59979625578436 2.59979625578436 2.59979625578436 2.59979625578436 2.59979625578436 2.59979625578436 2.59979625578436 2.59979625578436 2.59979625578436 2.59979625578436 2.59979625578436 2.59979625578436 2.59979625578436 2.59979625578436 2.59979625578436 2.59979625578436 2.59979625578436 2.59979625578436 2.59979625578436 2.59979625578436 2.59979625578436 2.59979625578436 2.59979625578436 2.59979625578436 2.59979625578436 2.59979625578436 2.59979625578436 2.59979625578436 2.59979625578436 2.59979625578436 2.59979625578436 2.59979625578436 2.59979625578436 2.59979625578436 2.59979625578436 2.59979625578436 2.59979625578436 2.59979625578436 2.59979625578436 2.59979625578436 2.59979625578436 2.59979625578436 2.59979625578436 2.59979625578436 2.59979625578436 2.59979625578436 2.59979625578436 2.59979625578436 2.59979625578436 2.59979625578436 2.59979625578436 2.59979625578436 2.59979625578436 2.59979625578436 2.59979625578436 2.59979625578436 2.59979625578436 2.59979625578436 2.59979625578436 2.59979625578436 2.59979625578436 2.59979625578436 2.59979625578436 2.59979625578436 2.59979625578436 2.59979625578436 2.59979625578436 2.59979625578436 2.59979625578436 2.59979625578436 2.59979625578436 2.59979625578436 2.59979625578436 2.59979625578436 2.59979625578436 2.59979625578436 2.59979625578436 2.59979625578436 2.59979625578436 2.59979625578436 2.59979625578436 2.59979625578436 2.59979625578436 2.59979625578436 2.59979625578436 2.59979625578436 2.59979625578436 2.59979625578436 2.59979625578436 2.59979625578436 2.59979625578436 2.59979625578436 2.59979625578436 2.59979625578436 2.59979625578436 2.59979625578436 2.59979625578436 2.59979625578436 2.59979625578436 2.59979625578436 2.59979625578436 2.59979625578436 2.59979625578436 2.59979625578436 2.59979625578436 2.59979625578436 2.59979625578436 2.59979625578436 2.59979625578436 2.59979625578436 2.59979625578436 2.59979625578436 2.59979625578436 2.59979625578436 2.59979625578436 2.59979625578436 2.59979625578436 2.59979625578436 2.59979625578436 2.59979625578436 2.59979625578436 2.59979625578436 2.59979625578436 2.59979625578436 2.59979625578436 2.59979625578436 2.59979625578436 2.59979625578436 2.59979625578436 2.59979625578436 2.59979625578436 2.59979625578436 2.59979625578436 2.59979625578436 2.59979625578436 2.59979625578436 2.59979625578436 2.59979625578436 2.59979625578436 2.59979625578436 2.59979625578436 2.59979625578436 2.59979625578436 2.59979625578436 2.59979625578436 2.59979625578436 2.59979625578436 2.59979625578436 2.59979625578436 2.59979625578436 2.59979625578436 2.59979625578436 2.59979625578436 2.59979625578436 2.59979625578436 2.59979625578436 2.59979625578436 2.59979625578436 2.59979625578436 2.59979625578436 2.59979625578436 2.59979625578436 2.59979625578436 2.59979625578436 2.59979625578436 2.59979625578436 2.59979625578436 2.59979625578436 2.59979625578436 2.59979625578436 2.59979625578436 2.59979625578436 2.59979625578436 2.59979625578436 2.59979625578436 2.59979625578436 2.59979625578436 2.59979625578436 2.59979625578436 2.59979625578436 2.59979625578436 2.59979625578436 2.59979625578436 2.59979625578436 2.59979625578436 2.59979625578436 2.59979625578436 2.59979625578436 2.59979625578436 2.59979625578436 2.59979625578436 2.59979625578436 2.59979625578436 2.59979625578436 2.59979625578436 2.59979625578436 2.59979625578436 2.59979625578436 2.59979625578436 2.59979625578436 2.59979625578436 2.59979625578436 2.59979625578436 2.59979625578436 2.59979625578436 2.59979625578436 2.59979625578436 2.59979625578436 2.59979625578436 2.59979625578436 2.59979625578436 2.59979625578436 2.59979625578436 2.59979625578436 2.59979625578436 2.59979625578436 2.59979625578436 2.59979625578436 2.59979625578436 2.59979625578436 2.59979625578436 2.59979625578436 2.59979625578436 2.59979625578436 2.59979625578436 2.59979625578436 2.59979625578436 2.59979625578436 2.59979625578436 2.59979625578436 2.59979625578436 2.59979625578436 2.59979625578436 2.59979625578436 2.59979625578436 2.59979625578436 3.14773248614781 2.59979625578436 2.59979625578436 2.59979625578436 2.59979625578436 2.59979625578436 2.59979625578436 2.59979625578436 2.59979625578436 2.59979625578436 2.59979625578436 2.59979625578436 2.59979625578436 2.59979625578436 2.59979625578436 2.59979625578436 2.59979625578436 2.59979625578436 2.59979625578436 2.59979625578436 2.59979625578436 2.59979625578436 2.59979625578436 2.59979625578436 2.59979625578436 2.59979625578436 2.59979625578436 2.59979625578436 2.59979625578436 2.59979625578436 2.59979625578436 2.59979625578436 2.59979625578436 2.59979625578436 2.59979625578436 2.59979625578436 2.59979625578436 2.59979625578436 2.59979625578436 2.59979625578436 2.59979625578436 2.59979625578436 2.59979625578436 2.59979625578436 2.59979625578436 2.59979625578436 2.59979625578436 2.59979625578436 2.59979625578436 2.59979625578436 2.59979625578436 2.59979625578436 2.59979625578436 2.59979625578436 2.59979625578436 2.59979625578436 2.59979625578436 2.59979625578436 2.59979625578436 2.59979625578436 2.59979625578436 2.59979625578436 2.59979625578436 2.59979625578436 2.59979625578436 2.59979625578436 2.59979625578436 2.59979625578436 2.59979625578436 2.59979625578436 2.59979625578436 2.59979625578436 2.59979625578436 2.59979625578436 2.59979625578436 2.59979625578436 2.59979625578436 2.59979625578436 2.59979625578436 2.59979625578436 2.59979625578436 2.59979625578436 2.59979625578436 2.59979625578436 2.59979625578436 2.59979625578436 2.59979625578436 2.59979625578436 2.59979625578436 2.59979625578436 2.59979625578436 2.59979625578436 2.59979625578436 2.59979625578436 2.59979625578436 2.59979625578436 2.59979625578436 2.59979625578436 2.59979625578436 2.59979625578436 2.59979625578436 2.59979625578436 2.59979625578436 2.59979625578436 2.59979625578436 2.59979625578436 2.59979625578436 2.59979625578436 2.59979625578436 2.59979625578436 2.59979625578436 2.59979625578436 2.59979625578436 2.59979625578436 2.59979625578436 2.59979625578436 2.59979625578436 2.59979625578436 2.59979625578436 2.59979625578436 2.59979625578436 2.59979625578436 2.59979625578436 2.59979625578436 2.59979625578436 2.59979625578436 2.59979625578436 2.59979625578436 2.59979625578436 2.59979625578436 2.59979625578436 2.59979625578436 2.59979625578436 2.59979625578436 2.59979625578436 2.59979625578436 2.59979625578436 3.06320104111917 2.59979625578436 2.59979625578436 2.59979625578436 2.59979625578436 2.59979625578436 2.59979625578436 2.59979625578436 2.59979625578436 2.59979625578436 2.59979625578436 2.59979625578436 2.59979625578436 2.59979625578436
Manes.01G045000.v6.1 3.67536698515891 2.59979625578436 3.45191887297824 3.33882252641644 2.59979625578436 3.81365830725574 2.59979625578436 4.41380769293219 2.59979625578436 2.59979625578436 3.91704324311539 3.36600946521298 3.93065569810438 2.59979625578436 2.59979625578436 3.81953854029705 2.59979625578436 3.80123086013542 3.27626599380655 2.59979625578436 4.05116130950641 2.59979625578436 3.76340664245606 4.15941099403544 2.59979625578436 4.3590622695144 2.59979625578436 3.79297901267061 4.03685567412286 3.12942703094249 3.28513972525459 2.59979625578436 3.17378617670681 3.19522409136653 2.59979625578436 2.59979625578436 2.59979625578436 4.72089113306866 3.54273597101275 2.59979625578436 3.67832315661216 2.59979625578436 3.18911703177846 2.59979625578436 3.44051830746251 3.44390932706295 2.59979625578436 3.55116117433422 2.59979625578436 2.59979625578436 3.99885256554192 3.52278441691269 4.11879301316562 3.39135008704484 2.59979625578436 2.59979625578436 3.1130976494983 2.59979625578436 3.24813913044745 2.59979625578436 4.77541126744764 2.59979625578436 4.26950553177686 2.59979625578436 2.59979625578436 4.07798381810461 2.59979625578436 3.43153906783138 4.17702205997925 2.59979625578436 3.78755572466852 3.03420175286161 4.2218886686715 4.68113159220027 2.59979625578436 3.28754744734438 2.59979625578436 4.18640502882597 2.59979625578436 3.10989770956048 2.59979625578436 3.48717057272481 3.85486015733762 2.59979625578436 2.59979625578436 3.82385682353258 2.59979625578436 3.24852250119544 2.59979625578436 2.59979625578436 4.00876840603554 2.59979625578436 2.59979625578436 2.59979625578436 2.59979625578436 2.59979625578436 3.72698871328248 3.02061995747434 3.63622688306178 2.59979625578436 2.59979625578436 3.81597882765442 2.59979625578436 4.05628727341345 2.59979625578436 2.59979625578436 3.62915824399066 2.59979625578436 3.68067920718634 2.59979625578436 2.59979625578436 3.39370563949478 3.23406369003861 4.68793436194636 2.59979625578436 2.59979625578436 3.50961898163241 2.59979625578436 4.77578619279045 2.59979625578436 2.59979625578436 3.52286036160814 3.09809346900321 3.3030517261556 3.03316965666899 2.59979625578436 3.86157560799769 2.59979625578436 3.9016924230135 2.59979625578436 2.59979625578436 2.59979625578436 2.59979625578436 4.58308076359277 2.59979625578436 2.59979625578436 3.97662905774102 2.59979625578436 3.83572699616489 2.59979625578436 3.65453234745754 3.73438314933657 3.25041757009826 3.79945715087772 3.46737055924807 3.09448431999199 3.39788747209717 3.24166522631322 3.63950374021294 2.59979625578436 2.59979625578436 3.86044642301347 2.59979625578436 3.69803212320307 3.4189762416518 3.07194257290571 3.52242163446846 3.02884003678921 4.17399407644423 3.48059009761494 2.59979625578436 3.47171591016966 2.59979625578436 3.07587858392687 2.59979625578436 3.12023197235027 4.40884519426515 2.59979625578436 2.59979625578436 2.59979625578436 2.59979625578436 3.77348118255699 3.12628544447371 3.39684887833031 3.59998890923774 2.59979625578436 3.83205261801493 3.11361203837832 3.85850709734438 2.59979625578436 2.59979625578436 3.57481146710267 3.02883382542909 4.63007135795991 3.01860929541114 3.34647505545364 3.95112255391404 2.59979625578436 4.37117454433733 3.21065778610885 2.59979625578436 3.56350479990528 2.59979625578436 2.59979625578436 3.71295495894325 3.29885691157333 2.59979625578436 3.13848911460483 2.59979625578436 4.42260965552133 2.59979625578436 3.11468408518749 3.83772004316436 3.48529138983509 3.32619170863699 3.11263355011005 2.59979625578436 4.29273045318865 2.59979625578436 3.78694677248416 3.19875009976656 2.59979625578436 3.4134412798777 2.59979625578436 4.14962562660253 3.50450419362394 3.10108304697002 3.3545076278657 2.59979625578436 4.17600414864321 3.13294224426404 2.59979625578436 4.27904958362697 2.59979625578436 4.10458958560356 2.59979625578436 2.59979625578436 4.79568559005417 2.59979625578436 3.90080257178758 2.59979625578436 3.25982382466975 4.10877429446329 2.59979625578436 4.06994694999674 3.50611797315604 2.59979625578436 3.61980732414009 3.43218861185877 4.09726286619921 2.59979625578436 3.1852947067468 3.89185867495028 2.59979625578436 3.85811329352611 2.59979625578436 2.59979625578436 3.45753213759342 3.12024369940562 3.61569775868697 2.59979625578436 2.59979625578436 4.0705489002415 2.59979625578436 4.18821558081253 3.83472820491349 2.59979625578436 3.18760828080912 2.59979625578436 4.07019172758665 3.49175676901494 2.59979625578436 3.61779196529466 3.23387456029662 3.74793661383915 3.11512830171232 3.06640245947418 3.17356662868593 2.59979625578436 3.53813335035016 2.59979625578436 2.59979625578436 3.67438517565565 2.59979625578436 3.52565598760109 2.59979625578436 2.59979625578436 2.59979625578436 5.40062108789936 3.05198833785288 4.42041546236842 3.35219443992066 2.59979625578436 4.56921320442763 3.41008409776741 3.84226087756042 3.11424136611794 2.59979625578436 5.32540999903824 3.07327005296684 3.41150002700353 3.51666604241297 2.59979625578436 5.3798414753422 2.59979625578436 3.94042747078696 3.45882666299881 3.08962850859985 4.09356781758957 2.59979625578436 4.18220084625933 3.12883395539949 3.27020841900006 5.14351968451448 3.56674635887428 3.64165707291856 3.66435385101226 2.59979625578436 3.66460190285215 3.79327768619068 4.8776220405233 2.59979625578436 3.19774625800259 4.37865523253573 2.59979625578436 3.93534997357748 3.18526268121318 2.59979625578436 3.70695848093967 3.40084265488325 3.76560242009159 2.59979625578436 3.17865863106762 4.84691576190795 3.67569983636409 4.47976087212162 3.29274630253399 2.59979625578436 2.59979625578436 3.16658773388875 2.59979625578436 2.59979625578436 2.59979625578436 3.87794310174846 3.25661411864085 3.66660763987476 3.64174100201881 3.15767287045227 2.59979625578436 3.29403745424245 3.14215221956444 2.59979625578436 2.59979625578436 4.31740953134203 2.59979625578436 3.78793379616188 3.68918697738608 2.59979625578436 4.20621382164469 3.06601140229909 3.52181474650389 2.59979625578436 3.15916706065669 3.45245990967003 2.59979625578436 4.07859791806296 2.59979625578436 2.59979625578436 4.39918828188329 3.92336526354409 4.15712744290968 3.29631831669058 2.59979625578436 3.62245939251466 3.20913638165412 3.92447031443632 3.490403922 2.59979625578436 4.11702790825811 2.59979625578436 4.15141850794779 3.49785141248313 2.59979625578436 2.59979625578436 4.2287836648476 2.59979625578436 4.23990327923772 3.25463556543704 3.20164312672398 3.95732723256081 3.14481839600152 4.89128147795597 3.00763695540965 2.59979625578436 4.16421157857886 2.9813665940389 4.12571648205588 2.59979625578436 3.07415123844217 4.10765451890579 3.35812029621829 5.53260901940399 3.34578888067279 2.59979625578436 4.89260392446196 2.59979625578436 4.43921065544611 2.96925739016971 3.44073658393479 4.70719200330589 2.59979625578436 3.37221118168512 3.29247100215013 2.59979625578436 3.83889866013239 2.59979625578436 4.53578552123766 3.11784851617552 2.59979625578436 3.53155994928146 2.59979625578436 3.7322206911301 3.33632745006729 3.04794204847268 3.25899884065111 3.30034534379421 3.8782200087698 2.59979625578436 3.13125931646859 3.72285975990381 2.59979625578436 4.5140307300838 2.59979625578436 3.43006726886568 4.15182117144276 3.63623434719452 3.78744223106535 4.27595311998577 2.59979625578436 5.85702877112792 3.47965226843891 4.702792359084 3.63790334654271 2.59979625578436 5.16732849712251 2.59979625578436 3.08920714372086 3.15604534493096 2.59979625578436 5.70177437222799 3.46018629838077 4.38196087200982 2.59979625578436 3.19302232415317 4.97738423128662 3.42271491525921 4.16708829141231 2.59979625578436 2.59979625578436 4.70116710547094 3.63820398386121 4.28168050170388 2.59979625578436 2.59979625578436 3.65452862104187 3.11769933174954 4.38892285257839 2.59979625578436 2.59979625578436 4.84768599800649 3.13776652946732 4.58097107882744 3.19701343765189 2.59979625578436 5.54734154022826 3.43661259381833 4.14348170227437 3.32230035878917 2.59979625578436 4.39335156406611 3.77329948475151 3.13091120944092 4.42860944151794 3.46981407879668 2.59979625578436 3.86603275622437 2.59979625578436 4.79011079475107 3.4884732644141 3.14802037916805 3.41253877880521 3.04931507854715 4.53173998218309 2.59979625578436 2.59979625578436 3.73972313281026 2.59979625578436 3.37185808117063 4.14712220237834 2.59979625578436 3.38077863823906 3.30170228463906 3.76770597769002 3.35007378670469 2.59979625578436 3.2027230823485 2.59979625578436 3.37150153489142 3.40083590865166 2.59979625578436 2.59979625578436 3.17435855558807 3.49105114569248 3.30109143257354 2.59979625578436 3.1505585915272 2.59979625578436 3.71192966921496 2.59979625578436 2.59979625578436 2.59979625578436 2.59979625578436 3.11545540883735 2.59979625578436 2.59979625578436 3.78867056354692 3.23026995721046 4.22475758656321 3.22666753937026 2.59979625578436 3.09055428047105 2.59979625578436 4.36279258104992 2.59979625578436 2.59979625578436 3.93343152360907 2.59979625578436 3.9352888721242 2.59979625578436 2.59979625578436 3.28720428082605 3.16296043660998 3.66545625792225 3.36940304494811 2.59979625578436 3.97086621637858 2.59979625578436 3.56736478650805 2.59979625578436 2.59979625578436 3.48037588270895 2.59979625578436 3.63157338889014 3.14192697751166 2.59979625578436 2.59979625578436 2.59979625578436 3.10937730926642 3.74402143797072 2.59979625578436 4.63794035180029 3.11530692652306 3.63151091231973 2.59979625578436 2.59979625578436 3.83288641790493 2.97688219355799 3.48741306523119 4.03016181923884 3.07812638981679 3.94694545506219 2.59979625578436 3.63851145977466 3.41619604011118 3.09490341468928 3.53091301288657 4.2239412987251 3.32081634279933 3.52425320467527 3.20566299976803 2.59979625578436 4.08896076123637 2.59979625578436 4.11957476775452 3.34167827884767 2.59979625578436 3.67936228887807 2.59979625578436 4.36625372078749 4.08372120898946 2.59979625578436 3.98466633223006 4.14042656915062 4.56421967781442 3.46894726186611 3.18528064700602 2.59979625578436 2.59979625578436 4.29670125020053 3.19337031441694 2.59979625578436 3.81657459978915 2.59979625578436 3.50532538546463 2.59979625578436 3.20491354779203 2.59979625578436 2.59979625578436 4.38670909921362 2.59979625578436 3.54285352533004 2.59979625578436 3.13052693773863 3.21175968271509 4.18508702070755 2.59979625578436 3.6755733418522 3.53794707022842 3.73153791628387 2.59979625578436 2.59979625578436 3.8480818135128 2.59979625578436 4.05054487831548 3.47520283733032 2.59979625578436 4.05692426810568 2.59979625578436 3.62099745099714 2.59979625578436 2.59979625578436 3.40464306295055 3.448631920834 4.81008357371109 2.59979625578436 3.66375643784274 4.75336636520333 2.59979625578436 3.7445127826073 3.51082790168131 2.59979625578436 3.71664159246952 2.59979625578436 4.27552575341503 3.34444953840647 2.59979625578436 2.59979625578436 3.17666752597553 4.40711821045092 3.14201754722178 2.59979625578436 3.64215591805989 4.16102859088473 3.9798728844889 2.59979625578436 3.12734860701425 3.99482307145611 3.02941578193738 3.88060281162688 4.16738558722316 2.59979625578436 3.86545988394052 2.59979625578436 3.75568684208873 3.44859642076762 2.59979625578436 4.68216960154313 2.59979625578436 3.99966738167939 3.49341508298152 2.59979625578436 2.59979625578436 3.64178627644869 3.34368402516979 4.83934389228745 3.34267066795857 2.59979625578436 4.14366728163835 3.20273864989596 3.67866937846358 2.59979625578436 2.59979625578436 3.42558272829161 2.59979625578436 4.08258719077872 3.4515794909386 2.59979625578436 3.62172014672093 2.59979625578436 3.92653410064859 3.15454793880454 2.59979625578436 3.41790356109809 3.08778501908917 2.59979625578436 3.14315768447763 2.59979625578436 3.84772481985263 2.59979625578436 2.59979625578436 2.59979625578436 4.00606085569079 4.02325558256586 3.17310155599223 4.61712403889502 3.32630363502723 2.59979625578436 3.65661271026855 2.59979625578436 3.96879726525581 3.50657944241829 3.38871823839132 3.35651622161544 2.59979625578436 4.0301906122985 2.59979625578436 2.59979625578436 3.89949653170754 3.3044068221996 3.51193450945408 3.22256664660478 2.59979625578436 3.51820813889633 2.59979625578436 3.06746869606695 3.62398612600803 3.39802017770579 2.59979625578436 2.59979625578436 3.15933397875847 3.75527279296354 3.26704859034321 3.96853226365512 3.20476569301684 2.59979625578436 3.15448378042256 3.09559387004943 3.16483281905453 2.59979625578436 4.38550042224835 2.59979625578436 2.59979625578436 4.21862218544281 3.0410586930376 2.59979625578436 2.59979625578436 2.59979625578436 2.59979625578436 3.40738645349279 3.76316945312276 2.59979625578436 2.59979625578436 4.09256335650883 3.66929908841205 4.30184107489774 2.59979625578436 3.6656788033668 4.02731524103126 2.59979625578436 4.03312855762679 2.59979625578436 2.59979625578436 3.34875050887515 2.59979625578436 4.57419527716922 3.83975683997461 2.59979625578436 2.59979625578436
Manes.01G045100.v6.1 2.59979625578436 2.59979625578436 2.59979625578436 2.59979625578436 2.59979625578436 2.59979625578436 2.59979625578436 2.59979625578436 2.59979625578436 2.59979625578436 2.59979625578436 2.59979625578436 2.59979625578436 2.59979625578436 2.59979625578436 2.59979625578436 2.59979625578436 2.59979625578436 2.59979625578436 2.59979625578436 2.59979625578436 2.59979625578436 2.59979625578436 2.59979625578436 2.59979625578436 2.59979625578436 2.59979625578436 2.59979625578436 2.59979625578436 2.59979625578436 2.59979625578436 2.59979625578436 2.59979625578436 2.59979625578436 2.59979625578436 2.59979625578436 2.59979625578436 2.59979625578436 2.59979625578436 2.59979625578436 2.59979625578436 2.59979625578436 2.59979625578436 2.59979625578436 2.59979625578436 2.59979625578436 2.59979625578436 2.59979625578436 2.59979625578436 2.59979625578436 2.59979625578436 2.59979625578436 2.59979625578436 2.59979625578436 2.59979625578436 2.59979625578436 2.59979625578436 2.59979625578436 2.59979625578436 2.59979625578436 2.59979625578436 2.59979625578436 2.59979625578436 2.59979625578436 2.59979625578436 2.59979625578436 2.59979625578436 2.59979625578436 3.12093291120984 2.59979625578436 2.59979625578436 2.59979625578436 2.59979625578436 2.59979625578436 2.59979625578436 2.59979625578436 2.59979625578436 2.59979625578436 2.59979625578436 2.59979625578436 2.59979625578436 2.59979625578436 2.59979625578436 2.59979625578436 2.59979625578436 2.59979625578436 2.59979625578436 2.59979625578436 2.59979625578436 2.59979625578436 2.59979625578436 2.59979625578436 2.59979625578436 2.59979625578436 2.59979625578436 2.59979625578436 2.59979625578436 2.59979625578436 2.59979625578436 2.59979625578436 2.59979625578436 2.59979625578436 2.59979625578436 2.59979625578436 2.59979625578436 2.59979625578436 2.59979625578436 2.59979625578436 2.59979625578436 2.59979625578436 2.59979625578436 2.59979625578436 2.59979625578436 2.59979625578436 2.59979625578436 2.59979625578436 2.59979625578436 2.59979625578436 2.59979625578436 2.59979625578436 2.59979625578436 2.59979625578436 2.59979625578436 2.59979625578436 2.59979625578436 2.59979625578436 2.59979625578436 2.59979625578436 2.59979625578436 2.59979625578436 2.59979625578436 2.59979625578436 2.59979625578436 2.59979625578436 2.59979625578436 2.59979625578436 2.59979625578436 2.59979625578436 2.59979625578436 2.59979625578436 2.59979625578436 2.59979625578436 2.59979625578436 2.59979625578436 2.59979625578436 2.59979625578436 2.59979625578436 2.59979625578436 2.59979625578436 2.59979625578436 2.59979625578436 2.59979625578436 2.59979625578436 2.59979625578436 2.59979625578436 2.59979625578436 2.59979625578436 2.59979625578436 2.59979625578436 2.59979625578436 2.59979625578436 2.59979625578436 2.59979625578436 2.59979625578436 2.59979625578436 2.59979625578436 2.59979625578436 2.59979625578436 2.59979625578436 2.59979625578436 2.59979625578436 2.59979625578436 2.59979625578436 2.59979625578436 2.59979625578436 2.59979625578436 2.59979625578436 2.59979625578436 2.59979625578436 2.59979625578436 2.59979625578436 2.59979625578436 2.59979625578436 2.59979625578436 2.59979625578436 2.59979625578436 2.59979625578436 2.59979625578436 2.59979625578436 2.59979625578436 2.59979625578436 2.59979625578436 2.59979625578436 2.59979625578436 2.59979625578436 2.59979625578436 2.59979625578436 2.59979625578436 2.59979625578436 2.59979625578436 2.59979625578436 2.59979625578436 2.59979625578436 2.59979625578436 2.59979625578436 2.59979625578436 2.59979625578436 2.59979625578436 2.59979625578436 2.59979625578436 2.59979625578436 2.59979625578436 2.59979625578436 2.59979625578436 2.59979625578436 2.59979625578436 2.59979625578436 2.59979625578436 2.59979625578436 2.59979625578436 2.59979625578436 2.59979625578436 2.59979625578436 2.59979625578436 2.59979625578436 2.59979625578436 2.59979625578436 2.59979625578436 2.59979625578436 2.59979625578436 2.59979625578436 2.59979625578436 2.59979625578436 2.59979625578436 2.59979625578436 2.59979625578436 2.59979625578436 2.59979625578436 2.59979625578436 2.59979625578436 2.59979625578436 2.59979625578436 2.59979625578436 2.59979625578436 2.59979625578436 2.59979625578436 2.59979625578436 2.59979625578436 2.59979625578436 2.59979625578436 2.59979625578436 2.59979625578436 2.59979625578436 2.59979625578436 2.59979625578436 2.59979625578436 2.59979625578436 2.59979625578436 2.59979625578436 2.59979625578436 2.59979625578436 2.59979625578436 2.59979625578436 2.59979625578436 2.59979625578436 2.59979625578436 2.59979625578436 2.59979625578436 2.59979625578436 2.59979625578436 2.59979625578436 2.59979625578436 2.59979625578436 2.59979625578436 2.59979625578436 2.59979625578436 2.59979625578436 2.59979625578436 2.59979625578436 2.59979625578436 2.59979625578436 2.59979625578436 2.59979625578436 2.59979625578436 2.59979625578436 2.59979625578436 2.59979625578436 2.59979625578436 3.10157727781174 2.59979625578436 2.59979625578436 2.59979625578436 2.59979625578436 2.59979625578436 2.59979625578436 2.59979625578436 2.59979625578436 2.59979625578436 2.59979625578436 2.59979625578436 2.59979625578436 2.59979625578436 2.59979625578436 2.59979625578436 2.59979625578436 2.59979625578436 2.59979625578436 2.59979625578436 2.59979625578436 2.59979625578436 2.59979625578436 2.59979625578436 2.59979625578436 2.59979625578436 2.59979625578436 2.59979625578436 2.59979625578436 2.59979625578436 2.59979625578436 2.59979625578436 2.59979625578436 2.59979625578436 2.59979625578436 2.59979625578436 2.59979625578436 2.59979625578436 2.59979625578436 2.59979625578436 2.59979625578436 2.59979625578436 2.59979625578436 2.59979625578436 2.59979625578436 2.59979625578436 2.59979625578436 2.59979625578436 2.59979625578436 2.59979625578436 2.59979625578436 2.59979625578436 2.59979625578436 2.59979625578436 2.59979625578436 2.59979625578436 2.59979625578436 2.59979625578436 2.59979625578436 2.59979625578436 2.59979625578436 2.59979625578436 2.59979625578436 2.59979625578436 2.59979625578436 2.59979625578436 2.59979625578436 2.59979625578436 2.59979625578436 2.59979625578436 2.59979625578436 2.59979625578436 2.59979625578436 2.59979625578436 2.59979625578436 2.59979625578436 2.59979625578436 2.59979625578436 2.59979625578436 2.59979625578436 2.59979625578436 2.59979625578436 2.59979625578436 2.59979625578436 2.59979625578436 2.59979625578436 2.59979625578436 2.59979625578436 2.59979625578436 2.59979625578436 2.59979625578436 2.59979625578436 2.59979625578436 2.59979625578436 2.59979625578436 2.59979625578436 2.59979625578436 2.59979625578436 2.59979625578436 2.59979625578436 2.59979625578436 2.59979625578436 2.59979625578436 2.59979625578436 2.59979625578436 2.59979625578436 2.59979625578436 2.59979625578436 2.59979625578436 2.59979625578436 2.59979625578436 2.59979625578436 2.59979625578436 2.59979625578436 2.59979625578436 2.59979625578436 2.59979625578436 2.59979625578436 2.59979625578436 2.59979625578436 2.59979625578436 2.59979625578436 2.59979625578436 2.59979625578436 2.59979625578436 2.59979625578436 2.59979625578436 2.59979625578436 2.59979625578436 2.59979625578436 2.59979625578436 2.59979625578436 2.59979625578436 2.59979625578436 2.59979625578436 2.59979625578436 2.59979625578436 2.59979625578436 2.59979625578436 2.59979625578436 2.59979625578436 2.59979625578436 2.59979625578436 2.59979625578436 2.59979625578436 2.59979625578436 2.59979625578436 2.59979625578436 2.59979625578436 2.59979625578436 2.59979625578436 2.59979625578436 2.59979625578436 2.59979625578436 2.59979625578436 2.59979625578436 2.59979625578436 2.59979625578436 2.59979625578436 2.59979625578436 2.59979625578436 2.59979625578436 2.59979625578436 2.59979625578436 2.59979625578436 2.59979625578436 2.59979625578436 2.59979625578436 2.59979625578436 2.59979625578436 2.59979625578436 2.59979625578436 2.59979625578436 2.59979625578436 2.59979625578436 2.59979625578436 2.59979625578436 2.59979625578436 2.59979625578436 2.59979625578436 2.59979625578436 2.59979625578436 2.59979625578436 2.59979625578436 2.59979625578436 2.59979625578436 2.59979625578436 2.59979625578436 2.59979625578436 2.59979625578436 2.59979625578436 2.59979625578436 2.59979625578436 2.59979625578436 2.59979625578436 2.59979625578436 2.59979625578436 2.59979625578436 2.59979625578436 2.59979625578436 2.59979625578436 2.59979625578436 2.59979625578436 2.59979625578436 2.59979625578436 2.59979625578436 2.59979625578436 2.59979625578436 2.59979625578436 2.59979625578436 2.59979625578436 2.59979625578436 2.59979625578436 2.59979625578436 2.59979625578436 2.59979625578436 2.59979625578436 2.59979625578436 2.59979625578436 2.59979625578436 2.59979625578436 2.59979625578436 2.59979625578436 2.59979625578436 2.59979625578436 2.59979625578436 2.59979625578436 2.59979625578436 2.59979625578436 2.59979625578436 2.59979625578436 2.59979625578436 2.59979625578436 2.59979625578436 3.03997188674666 2.59979625578436 2.59979625578436 2.59979625578436 2.59979625578436 2.59979625578436 2.59979625578436 2.59979625578436 2.59979625578436 2.59979625578436 2.59979625578436 2.59979625578436 2.59979625578436 2.59979625578436 2.59979625578436 2.59979625578436 2.59979625578436 2.59979625578436 2.59979625578436 2.59979625578436 2.59979625578436 2.59979625578436 2.59979625578436 2.59979625578436 2.59979625578436 2.59979625578436 2.59979625578436 2.59979625578436 2.59979625578436 2.59979625578436 2.59979625578436 2.59979625578436 2.59979625578436 2.59979625578436 2.59979625578436 2.59979625578436 2.59979625578436 2.59979625578436 2.59979625578436 2.59979625578436 2.59979625578436 2.59979625578436 2.59979625578436 2.59979625578436 2.59979625578436 2.59979625578436 2.59979625578436 2.59979625578436 2.59979625578436 2.59979625578436 2.59979625578436 2.59979625578436 2.59979625578436 2.59979625578436 2.59979625578436 2.59979625578436 2.59979625578436 2.59979625578436 2.59979625578436 2.59979625578436 2.59979625578436 2.59979625578436 2.59979625578436 2.59979625578436 2.59979625578436 2.59979625578436 2.59979625578436 2.59979625578436 2.59979625578436 2.59979625578436 2.59979625578436 2.59979625578436 2.59979625578436 2.59979625578436 2.59979625578436 2.59979625578436 2.59979625578436 2.59979625578436 2.59979625578436 2.59979625578436 2.59979625578436 2.59979625578436 2.59979625578436 2.59979625578436 2.59979625578436 2.59979625578436 2.59979625578436 2.59979625578436 2.59979625578436 2.59979625578436 2.59979625578436 2.59979625578436 2.59979625578436 2.59979625578436 2.59979625578436 2.59979625578436 2.59979625578436 2.59979625578436 2.59979625578436 2.59979625578436 2.59979625578436 2.59979625578436 2.59979625578436 2.59979625578436 2.59979625578436 2.59979625578436 2.59979625578436 2.59979625578436 2.59979625578436 2.59979625578436 2.59979625578436 2.59979625578436 2.59979625578436 2.59979625578436 2.59979625578436 2.59979625578436 2.59979625578436 2.59979625578436 2.59979625578436 2.59979625578436 2.59979625578436 2.59979625578436 2.59979625578436 2.59979625578436 2.59979625578436 2.59979625578436 2.59979625578436 2.59979625578436 2.59979625578436 2.59979625578436 2.59979625578436 2.59979625578436 2.59979625578436 2.59979625578436 2.59979625578436 2.59979625578436 2.59979625578436 2.59979625578436 2.59979625578436 2.59979625578436 2.59979625578436 2.59979625578436 2.59979625578436 2.59979625578436 2.59979625578436 2.59979625578436 2.59979625578436 2.59979625578436 2.59979625578436 2.59979625578436 2.59979625578436 2.59979625578436 2.59979625578436 2.59979625578436 2.59979625578436 2.59979625578436 2.59979625578436 2.59979625578436 2.59979625578436 2.59979625578436 2.59979625578436 2.59979625578436 2.59979625578436 2.59979625578436 2.59979625578436 2.59979625578436 2.59979625578436 2.59979625578436 2.59979625578436 2.59979625578436 2.59979625578436 2.59979625578436 2.59979625578436 2.59979625578436 2.59979625578436 2.59979625578436 2.59979625578436 2.59979625578436 2.59979625578436 2.59979625578436 2.59979625578436 2.59979625578436 2.59979625578436 2.59979625578436 2.59979625578436 2.59979625578436 2.59979625578436 2.59979625578436 2.59979625578436 2.59979625578436 2.59979625578436 2.59979625578436 2.59979625578436 2.59979625578436 2.59979625578436 2.59979625578436 2.59979625578436 2.59979625578436 2.59979625578436 2.59979625578436 2.59979625578436 2.59979625578436 2.59979625578436 2.59979625578436 2.59979625578436 2.59979625578436 2.59979625578436 2.59979625578436 2.59979625578436 2.59979625578436 2.59979625578436 2.59979625578436 2.59979625578436 2.59979625578436 2.59979625578436 2.59979625578436 2.59979625578436 2.59979625578436 2.59979625578436 2.59979625578436 2.59979625578436 2.59979625578436 2.59979625578436 2.59979625578436 2.59979625578436 2.59979625578436 2.59979625578436 2.59979625578436 2.59979625578436 2.59979625578436 2.59979625578436 2.59979625578436 2.59979625578436 2.59979625578436 2.59979625578436 2.59979625578436
Manes.01G045200.v6.1 3.14683983215409 3.70064765159346 2.59979625578436 3.12519089239347 2.59979625578436 2.59979625578436 3.38466486369882 2.59979625578436 4.40632380015334 2.59979625578436 3.05243133298284 2.59979625578436 2.59979625578436 4.39437282406774 3.31139865403928 2.59979625578436 2.59979625578436 2.59979625578436 2.59979625578436 2.59979625578436 2.59979625578436 2.59979625578436 2.59979625578436 2.59979625578436 3.36517982117798 2.59979625578436 2.59979625578436 2.59979625578436 3.78836439742839 2.59979625578436 2.59979625578436 2.59979625578436 2.59979625578436 3.7670251772444 2.59979625578436 3.16878379002956 2.59979625578436 2.59979625578436 2.59979625578436 2.59979625578436 2.59979625578436 2.59979625578436 2.59979625578436 3.43514863882075 3.19842031549437 2.59979625578436 2.59979625578436 2.59979625578436 2.59979625578436 2.59979625578436 2.59979625578436 2.59979625578436 2.59979625578436 2.59979625578436 2.59979625578436 3.28257618553174 2.59979625578436 2.59979625578436 2.59979625578436 2.59979625578436 3.25634658216568 2.59979625578436 2.59979625578436 2.59979625578436 3.38028800220858 2.59979625578436 2.59979625578436 2.59979625578436 2.59979625578436 2.59979625578436 2.59979625578436 2.59979625578436 2.59979625578436 2.59979625578436 2.59979625578436 2.59979625578436 2.59979625578436 2.59979625578436 4.22550291220958 3.47446958302545 2.59979625578436 2.59979625578436 2.59979625578436 2.59979625578436 2.59979625578436 3.66741940896117 2.59979625578436 2.59979625578436 3.5247063741118 3.55480044490993 2.59979625578436 2.59979625578436 2.59979625578436 3.46289563222322 2.59979625578436 4.05595217140846 2.59979625578436 2.59979625578436 2.59979625578436 3.03824441707797 2.59979625578436 2.59979625578436 2.59979625578436 2.59979625578436 2.59979625578436 2.59979625578436 2.59979625578436 2.59979625578436 3.42482326012226 3.6394512499023 2.59979625578436 2.59979625578436 3.23406369003861 2.59979625578436 2.59979625578436 2.59979625578436 2.59979625578436 2.59979625578436 2.59979625578436 2.59979625578436 2.59979625578436 3.65991993406786 2.59979625578436 2.59979625578436 3.34493637438906 2.59979625578436 4.04275430652555 3.21516294932886 2.59979625578436 3.37130380600997 2.59979625578436 3.42111300273466 2.59979625578436 2.59979625578436 2.59979625578436 2.59979625578436 2.59979625578436 2.59979625578436 2.59979625578436 2.59979625578436 3.35372006124426 3.1779458868114 2.59979625578436 3.03461879545996 2.59979625578436 2.59979625578436 2.59979625578436 2.59979625578436 2.59979625578436 2.59979625578436 2.59979625578436 2.59979625578436 2.59979625578436 3.10037248322062 3.59666499419307 2.59979625578436 2.59979625578436 2.59979625578436 2.59979625578436 3.11353869906184 3.17503269450207 3.22095379729571 2.59979625578436 2.59979625578436 3.39695909782473 3.12023197235027 2.59979625578436 2.59979625578436 2.59979625578436 3.31819734655646 3.41380625865222 2.59979625578436 2.59979625578436 2.59979625578436 2.59979625578436 2.59979625578436 2.59979625578436 2.59979625578436 2.59979625578436 2.59979625578436 3.30341058845383 3.36064708397914 3.5456607458205 3.55121517652352 4.00008966083854 3.13068999412181 2.59979625578436 2.59979625578436 2.59979625578436 2.59979625578436 3.29524616250881 2.59979625578436 2.59979625578436 2.59979625578436 2.95967134658604 3.65446411146874 2.59979625578436 2.59979625578436 2.59979625578436 3.01337418459523 2.59979625578436 3.32419446547007 2.59979625578436 2.59979625578436 2.59979625578436 3.72392832156688 2.59979625578436 3.48186864689569 3.0737295239543 2.59979625578436 3.6230949516324 3.8324571021528 2.59979625578436 3.08019605297528 2.59979625578436 2.59979625578436 2.59979625578436 2.59979625578436 2.59979625578436 3.02576765931864 2.59979625578436 2.59979625578436 2.59979625578436 2.59979625578436 2.59979625578436 3.39145816204378 2.59979625578436 2.59979625578436 2.59979625578436 2.59979625578436 3.0312983665093 3.40474794282282 2.59979625578436 2.59979625578436 2.59979625578436 2.59979625578436 2.59979625578436 2.59979625578436 3.19240955863012 3.14997929703986 3.69747997952202 2.59979625578436 2.59979625578436 2.59979625578436 2.59979625578436 2.59979625578436 2.59979625578436 2.59979625578436 3.33193592708876 2.59979625578436 3.65510598517094 2.59979625578436 2.59979625578436 2.59979625578436 2.59979625578436 2.59979625578436 2.59979625578436 2.59979625578436 3.53421281753572 3.17608306896042 4.40260246420216 2.59979625578436 2.59979625578436 2.59979625578436 2.59979625578436 3.11512830171232 2.59979625578436 2.59979625578436 3.13449354499906 2.59979625578436 2.59979625578436 2.59979625578436 3.36821729632826 2.59979625578436 2.59979625578436 2.59979625578436 2.59979625578436 2.59979625578436 2.59979625578436 2.59979625578436 2.59979625578436 3.35219443992066 2.59979625578436 2.59979625578436 3.17647007763899 3.02532496867072 2.59979625578436 2.59979625578436 3.10157727781174 3.41276326438424 2.59979625578436 3.71383567433466 3.56402233026117 2.59979625578436 2.59979625578436 2.59979625578436 4.04816312576133 2.59979625578436 2.59979625578436 2.59979625578436 2.59979625578436 2.59979625578436 2.59979625578436 2.59979625578436 2.59979625578436 2.59979625578436 2.59979625578436 2.59979625578436 2.59979625578436 2.59979625578436 2.59979625578436 3.53945940346149 3.02411260142883 2.59979625578436 2.59979625578436 2.59979625578436 2.59979625578436 2.59979625578436 2.59979625578436 2.59979625578436 2.59979625578436 2.59979625578436 2.59979625578436 3.11444189945037 2.59979625578436 2.59979625578436 3.29274630253399 2.59979625578436 2.59979625578436 2.59979625578436 2.59979625578436 2.59979625578436 2.59979625578436 2.59979625578436 2.59979625578436 2.59979625578436 2.59979625578436 2.59979625578436 2.59979625578436 2.59979625578436 2.59979625578436 2.59979625578436 2.59979625578436 3.33517525269574 2.59979625578436 2.59979625578436 3.29842715226595 2.59979625578436 2.59979625578436 2.59979625578436 2.59979625578436 3.10020146374746 2.59979625578436 2.59979625578436 3.17763575246582 3.55880419163474 3.26884182041456 3.06075262526231 2.59979625578436 2.59979625578436 2.59979625578436 2.59979625578436 2.59979625578436 2.59979625578436 3.20913638165412 2.59979625578436 2.59979625578436 3.10996514328171 2.59979625578436 3.55926868756829 3.21036400817574 3.12381515159364 3.15037536408807 2.59979625578436 3.35883779744775 2.59979625578436 3.00618426518796 3.62254771808082 3.20164312672398 3.09522200693535 2.59979625578436 2.59979625578436 2.59979625578436 2.59979625578436 2.59979625578436 2.59979625578436 2.59979625578436 3.11932334026827 2.59979625578436 2.59979625578436 3.13906168656558 2.59979625578436 2.59979625578436 2.59979625578436 3.15110900783788 2.59979625578436 2.59979625578436 2.59979625578436 2.59979625578436 2.59979625578436 2.59979625578436 2.59979625578436 4.34224166347073 2.59979625578436 2.59979625578436 3.35977791636333 2.59979625578436 3.11784851617552 3.11933717459368 2.59979625578436 3.27040979766199 2.59979625578436 2.59979625578436 2.59979625578436 2.59979625578436 2.59979625578436 2.59979625578436 2.59979625578436 2.59979625578436 3.25894527343764 3.04961902926352 2.98080741821271 3.71156365949856 2.59979625578436 3.23323260867859 2.59979625578436 2.59979625578436 2.59979625578436 2.59979625578436 2.59979625578436 2.59979625578436 2.59979625578436 2.59979625578436 2.59979625578436 2.59979625578436 2.59979625578436 2.59979625578436 4.27416104160357 3.43507825794058 2.59979625578436 3.46018629838077 2.59979625578436 2.59979625578436 2.59979625578436 2.59979625578436 2.59979625578436 2.59979625578436 2.59979625578436 2.59979625578436 2.59979625578436 2.59979625578436 3.26616395938827 3.66764047737369 2.59979625578436 3.5181177796101 2.59979625578436 3.12551148095829 2.59979625578436 2.59979625578436 2.59979625578436 2.59979625578436 3.49795787344468 2.59979625578436 2.59979625578436 2.59979625578436 2.59979625578436 2.59979625578436 2.59979625578436 2.59979625578436 2.59979625578436 2.59979625578436 2.59979625578436 2.59979625578436 3.31367075302264 3.15134302408755 2.59979625578436 2.59979625578436 2.59979625578436 2.59979625578436 2.59979625578436 2.59979625578436 2.59979625578436 2.59979625578436 2.59979625578436 2.59979625578436 3.41604772664298 2.59979625578436 2.59979625578436 2.59979625578436 2.59979625578436 2.59979625578436 2.59979625578436 2.59979625578436 3.35007378670469 2.59979625578436 3.2027230823485 2.59979625578436 2.59979625578436 2.59979625578436 2.59979625578436 2.59979625578436 2.59979625578436 2.59979625578436 2.59979625578436 2.59979625578436 2.59979625578436 2.59979625578436 2.59979625578436 3.45647939961573 2.59979625578436 2.59979625578436 3.3372256094953 2.59979625578436 3.13896247932804 2.59979625578436 2.59979625578436 2.59979625578436 2.59979625578436 3.22666753937026 2.59979625578436 3.56779136608937 2.59979625578436 2.59979625578436 3.43933261008128 3.15282698057601 2.59979625578436 2.59979625578436 2.59979625578436 2.59979625578436 2.59979625578436 2.59979625578436 2.59979625578436 2.59979625578436 2.59979625578436 2.59979625578436 3.23124158278061 2.59979625578436 2.59979625578436 4.32796366705066 3.45314808470526 3.22721475254557 3.10526400266323 2.59979625578436 2.59979625578436 3.22180690923061 2.59979625578436 3.62020516977015 2.59979625578436 2.59979625578436 2.59979625578436 2.59979625578436 3.11530692652306 2.59979625578436 3.2962608485763 3.83773340086992 2.59979625578436 3.13157995423547 2.59979625578436 4.18443423071714 3.07812638981679 2.59979625578436 2.59979625578436 2.59979625578436 2.59979625578436 2.59979625578436 2.59979625578436 2.59979625578436 2.59979625578436 2.59979625578436 2.59979625578436 2.59979625578436 3.42048852473569 2.59979625578436 2.59979625578436 4.56568671544127 2.59979625578436 2.59979625578436 3.36204250988082 2.59979625578436 3.36586943173339 3.64876012622529 3.23796702278507 3.31465907983017 2.59979625578436 3.8116874285706 4.09207339606857 3.55447539391392 2.59979625578436 3.36854487766473 2.59979625578436 3.25879465846468 3.66098315638991 2.59979625578436 2.59979625578436 3.27005780046848 3.20491354779203 2.59979625578436 4.1396949679635 2.59979625578436 3.82615027806396 2.59979625578436 3.45273288614406 3.5091143569893 2.59979625578436 3.37588687910859 2.59979625578436 2.59979625578436 2.59979625578436 2.59979625578436 3.23274696978057 3.3197901182369 2.59979625578436 2.59979625578436 2.59979625578436 2.59979625578436 2.59979625578436 3.65108298856748 2.59979625578436 2.59979625578436 3.44518071866167 3.32970239936705 2.59979625578436 3.0945433916009 2.59979625578436 4.44378722220023 3.22322736688131 2.59979625578436 2.59979625578436 2.59979625578436 2.59979625578436 2.59979625578436 3.95201576043433 3.52311327369897 3.13092838849174 3.86318106408786 2.59979625578436 2.59979625578436 3.73196407753729 2.59979625578436 3.14201754722178 2.59979625578436 3.64215591805989 3.649182354296 2.59979625578436 2.59979625578436 2.59979625578436 3.10979399629646 3.02941578193738 2.59979625578436 4.33366349290683 2.59979625578436 3.50863035512316 2.59979625578436 3.1277135856963 4.10300683505701 3.25006177786541 2.59979625578436 2.59979625578436 2.59979625578436 3.84486432845572 3.32868425701424 3.15183655154252 4.33715928327187 2.59979625578436 3.01607379670363 2.59979625578436 2.59979625578436 2.59979625578436 3.20273864989596 2.59979625578436 2.59979625578436 3.39597509573417 2.59979625578436 3.38273842837332 3.39845749303654 3.29856936453973 2.59979625578436 3.11870604035815 2.59979625578436 2.59979625578436 3.54935227703353 3.35723464221939 3.27070239318665 2.59979625578436 3.02276451142146 2.59979625578436 2.59979625578436 2.59979625578436 2.59979625578436 2.59979625578436 2.59979625578436 3.14928056722215 2.59979625578436 2.59979625578436 2.59979625578436 4.09013134307423 2.59979625578436 2.59979625578436 2.59979625578436 2.59979625578436 3.12901589028519 3.059035661787 2.59979625578436 3.28948764884999 2.59979625578436 2.59979625578436 2.59979625578436 2.59979625578436 2.59979625578436 4.07289366850493 3.95303294201769 2.59979625578436 2.59979625578436 2.59979625578436 2.59979625578436 2.59979625578436 3.57146495650175 2.59979625578436 3.65393620300245 3.38629528969851 2.59979625578436 2.59979625578436 2.59979625578436 2.59979625578436 2.59979625578436 2.59979625578436 3.09559387004943 3.56654590433154 2.59979625578436 2.59979625578436 4.53365525642745 2.59979625578436 2.59979625578436 3.22145036302252 2.59979625578436 3.61108609015459 3.32166868968202 2.59979625578436 2.59979625578436 2.59979625578436 2.59979625578436 3.03374484675826 3.8356080573271 2.59979625578436 2.59979625578436 4.07186612216576 2.59979625578436 2.59979625578436 2.59979625578436 3.0292052725966 4.17168768980405 3.61796802068616 2.59979625578436 3.42867474697291 2.59979625578436 3.83975683997461 2.59979625578436 3.34260516870939
Manes.01G045300.v6.1 6.23160256348525 6.14716260615111 6.89522013358149 6.85620313753485 6.48495415512582 6.75834682993346 7.44071492034069 6.7817074623347 7.21774006566803 5.65949827468266 5.72633538762311 6.19914855570755 6.96464175213068 6.83382444633427 6.10389242381338 6.36596997328723 7.72190631720774 6.99555451830486 7.20569312632655 5.31091264058089 6.70103735952657 6.58429053952859 6.58214114143723 7.55905866461507 6.52462033858015 6.15546581952901 6.59804769964949 5.97966674319153 6.4573846979386 4.20065406829824 5.97994793025355 6.01561838856796 7.12133173591503 7.14703341611543 5.29634754058498 6.08619022403689 6.63479070991106 5.20247229796994 5.76495823724127 5.21515254719378 6.34807163035806 7.61311470131689 6.58262186701649 7.56654190535516 6.01105460682126 5.01519992195741 7.1057529035585 6.23663058127484 6.17147863311775 7.93504660517968 5.47302488225503 6.94825204511067 6.03494658805264 6.32684420499728 5.28806239038225 6.23396755242203 6.75418200262303 6.29813767947624 6.23132800470096 6.69932635532713 4.45581964901029 6.15028153762796 5.3466340964136 5.50880681331723 3.69089779392592 5.24993538224574 6.70299389827961 6.35931730029138 6.93276875974086 6.45407805996097 5.62673953955139 7.14978230261682 5.90671242396504 6.15908029961009 7.05940664408718 7.25052329698154 6.75313954697141 5.87922061790914 7.60197914947629 6.58460544441084 4.67563978234044 7.1500513501629 6.32278690176754 7.88577866985917 5.81377386943514 5.52564861861782 6.59504625396206 5.89474582530176 7.1371482215598 7.68178073482327 5.82067861902059 8.08584382028932 6.72736915724215 7.34999294362854 5.6713578930303 6.31838992435371 5.28224786864246 5.86403087066481 6.47563674637923 5.97460147055646 5.65987461267867 6.00215493502427 6.6258125480066 6.59145415814843 5.89057866898297 5.69148635954423 5.58671878444705 7.1869609855993 6.05686747721304 6.91024786183965 5.93679813379528 5.22879787031983 6.51567133890471 6.11187520927236 6.50626143573854 5.25891089829758 6.28731850349105 7.25423531607631 6.13400028910496 5.85681285394673 6.26334058840434 4.75619795133216 6.65632292702696 5.23234600409064 7.25192255813598 6.26429321467352 4.85646498516639 6.61423110210536 5.59481164135613 7.11679763375796 4.94920933881967 4.6304344826418 6.63341070658848 5.76549388438792 8.21873407015824 5.75741039363575 6.77372679169599 6.82826642767811 6.85571094474705 7.55653196038634 4.53880352454268 6.26233161729781 6.67308512991805 7.09483549742729 7.5381862077933 6.03440472043372 5.88447328719086 6.43832753597097 6.41486524576057 7.37206839226359 7.14099402728437 6.18509011879075 6.30748752227201 6.73976155247535 7.67714168979536 6.81608802924888 5.12983980714195 6.19362682899501 6.70970711033427 6.39118699219255 6.17317839631808 5.8650175746112 6.42561072389904 5.77484830014062 6.35606458500155 7.48691355046776 6.261767549247 6.94437456775681 6.05100434830062 6.24960852540097 5.72914674717669 5.70339286593694 6.20291861572611 6.96657048846617 6.57173349288759 6.07523984703394 4.50598838802153 6.93273697010847 6.1119651798464 2.59979625578436 5.74413121129651 5.13905399399315 7.37351485689856 6.40222249588598 6.35122437411084 6.5144442597469 6.30987249177962 5.77542472662804 4.942962905518 6.91263320520054 4.34859828405034 6.20834750084221 5.42828052776545 6.84473231983122 5.3086591807832 7.10985310971506 6.76488677732515 6.53850988100052 6.97863558881182 6.82173121473896 6.76630760221954 6.31385965041856 6.5294056115197 6.99869967391799 6.33499895364304 7.17232499148534 7.01562117478304 6.35405770808052 7.27114417014261 6.89808804958408 6.79998161998087 7.76837212382491 7.31639548896035 6.81863679186011 5.75655821677465 6.41092662689828 5.20966993877788 5.38518185231202 7.03704348263791 5.21804172383837 6.47158271500268 6.31051516387235 6.44299861716662 7.30794454589269 7.16038906894917 6.94470691378822 7.98706766975901 6.37451458831517 7.75883780557434 6.81281029442574 7.52374733862289 6.92556760516866 4.70249262359692 6.80211658696545 5.45503000579248 7.18354036833933 6.12020332812044 6.61594929599362 8.07275054061047 7.00828794877087 8.54720368004701 7.31901196655691 6.31943194322788 7.7118978484624 6.2780560829856 8.09590945953534 8.33780318275756 6.79560689645127 6.96663824991409 6.98979829749354 8.02437262471385 5.99146071061875 6.98386981249662 5.64900978785912 6.51434270673663 7.9721616759836 7.21298642078475 6.12425587382195 7.01630541905222 7.09105571928629 8.27519809274364 7.23779131454508 6.17855147313365 7.9202336969254 6.80224190432642 7.48549432385112 7.50836911901667 6.64626774105674 6.78576060201887 6.83366217364065 7.73155014827256 6.71664141604152 6.15940660776008 6.93031448841471 6.59025852036613 7.57014596770066 6.49243073760619 7.11875257968409 5.54699547950021 6.93432321891743 7.15441684178227 7.02120842680306 7.11947932632151 6.00461785602184 7.11349011637285 6.3060450471954 6.88920928710573 7.4743692311 6.26362475956889 6.22647215955467 6.03876327580652 6.78838255496373 6.33963072661121 6.06887598835037 6.97898303370456 6.42477055647258 6.71066732841003 6.92102771473612 5.83611069875512 7.43625433377854 6.39530111393378 7.19218231071014 7.12728546267538 5.98591388498598 6.74071870354104 6.96778865746207 6.82871315054488 5.60372786515828 5.7563433593409 7.72903300411762 6.52345484053807 7.77963917309258 6.04370975408541 5.41261569994582 7.25484226862347 6.23765391509196 6.23647274191319 6.14368610102011 5.45202858871766 7.06181565591215 6.10950324566993 7.53848562930668 6.32033196493785 6.09803304337001 6.47048687991973 6.58348967028565 8.58003293183268 6.75521551786233 5.70248144088105 6.4516071886252 5.67513349094238 7.19933378396554 2.59979625578436 6.23081331732892 6.401813576921 6.12296786320842 6.16399381394737 5.84231509670039 5.56088205227795 7.75406898844215 6.22715778203199 7.13207045289979 5.30854353973759 5.69065028576849 6.96815505190782 5.73296032510779 6.73775836027792 6.07278136029709 5.89180180157376 7.62764686109967 5.87985339931718 8.41177296282857 7.40687595484269 6.06960051852449 6.82415319615947 6.39116637133167 6.47068989388299 7.58258060960344 6.02567249117252 6.37145551886036 7.78762910158923 6.71004286237831 7.17327434983946 4.9566864104089 6.6612537316754 5.91046163424134 6.86697171293599 6.81899990930935 6.57434867318724 7.07858801105579 6.33175811052007 6.54532969972546 7.16224310350213 5.81311713456087 6.90682586879332 7.2598454069643 7.0750692212686 7.0845821841789 4.02594597421259 6.89944295423748 8.31087133368484 7.29326008022098 7.19930524078286 8.41972316068058 6.84078874059827 7.07808117999921 5.80982712442883 7.8683421895767 6.52985440688225 6.35280265694753 7.37627707557063 7.24525517345094 7.71608927832379 6.85352764800865 6.1809099507085 6.85057677400854 6.75691093880788 6.21702052701482 5.27490939057031 6.51274396479894 6.57471587371665 6.75329578509762 7.66406849562478 7.35001639351921 6.23522249930616 6.62475460898363 5.95783467434335 7.54942069759559 8.22726784264747 5.25595789345816 6.21543771490048 6.79924338665565 6.83704811035344 6.88924206862868 5.97849754806298 7.08487169775424 7.10987165260595 7.31750028212522 4.94966078002138 6.65251832428793 6.17421139715701 6.32434377928991 7.5234816878745 5.70057397507566 5.89728482085549 8.44784481534321 6.60835396041891 7.84698703981341 8.05129746190031 6.03962954831667 7.08617355726724 5.50821213715762 7.68129862150314 7.33897294069438 5.62529223235849 6.69818830685913 6.2428453737482 7.25163073936056 7.68102039787837 5.0575186270087 6.80383636443959 6.87833217769595 6.26277900987634 5.6085835092601 5.39463891404313 6.69297623292688 5.50746789153317 6.9676155315935 6.58999306620085 5.29009911414626 6.68522097832896 5.59163294426267 6.58966973540293 6.00149102724373 5.44143352197084 7.06017311294067 5.68056183764066 6.29570405180355 6.15153981979669 6.34598264325926 7.26951449153066 6.46169214194634 6.29586081141449 5.94367322178974 5.39814775131578 7.3755407589968 6.53275251240342 6.85571734812229 5.808502275474 6.37952963154162 6.23245310073064 7.28968857544581 6.35609210834107 7.34536450207849 6.61242873741277 6.00381017198246 7.07857620169282 6.25392500671513 7.42745705502401 6.30360044363245 6.18692338929808 7.14768810825677 6.06599043062762 6.38323025921235 6.55693617325224 6.48274241604294 2.59979625578436 5.85082857822412 7.41257861805645 6.41251833596773 5.71088756826127 6.69998708166147 6.34304301583809 7.78056160076197 5.22802521651212 5.6139050039704 6.03080469488549 5.9368451420735 7.54231192602488 5.81392668378097 6.1010396490216 6.87073459448343 5.37457433878261 6.75755921896719 6.86530124703206 5.52997277759823 6.32770726961229 6.3316603382391 7.37483834743267 5.55170964872941 5.56281809658598 5.82777476694471 6.669265664299 7.712981353236 5.53780701998614 5.09921640046376 6.76590029868637 5.97202006976102 6.87789312403401 6.56917014531226 5.98288372304614 7.07145273298724 6.74582659082435 7.0232460526886 6.15221717203815 6.12878075143228 7.00816616300492 6.47024748656266 7.16135720235718 5.17235770958134 6.25088044334078 7.30222505720692 6.16648214796903 8.13175503228524 6.06398600130587 7.15826082224763 6.85938211305235 6.12142056435558 7.94792605795496 6.72336622405726 6.44971835597235 6.26776480536672 6.81879571640517 7.11178714863571 7.70191787830874 6.16948114352805 7.15242196870918 6.98256942034183 6.54560438020836 7.02131214735034 6.60353633466079 6.49093675993103 6.35327005334438 6.83378075810389 5.55217107126431 5.98403681295377 6.79880817742134 6.19355487987528 7.12421968550912 6.84168942009946 6.35969035297784 7.07260698614962 6.86292927022877 6.7388609746148 6.87127011897907 6.83629895441957 6.92642285629532 7.07415063755328 6.14649842954548 8.11787994702686 6.29426975451354 6.59065042867479 5.43846308275631 7.93634667095236 5.40570389691196 8.18440967989858 6.38698177585887 6.06605088512149 6.38642102130543 6.63290529437525 7.16562968738531 6.75801415576398 6.88445889808531 6.42768678445311 7.35600773717036 6.46978550165739 5.79458703731146 6.5351620345899 6.57220661139826 7.47079570438831 6.51594790516493 5.18058693207289 6.20451939092602 6.4627821725283 6.55961227906665 8.08018944450371 4.94649846311864 6.76695053197375 6.06101181190653 6.66776687262263 5.98713593432101 6.09380620946541 6.86229376456847 6.75634680212621 6.28801862280774 5.44531987412728 5.65017396845228 6.95678659976685 6.30710971503641 6.85979864391199 6.68243135476683 5.45548273858048 6.93079310832828 6.08587875342917 6.94765428362215 5.95487079909605 6.23939284617808 6.77708925018124 4.99405031376603 6.9321904628208 6.22952423759074 6.78833143023052 7.14415249332827 5.55362965167779 7.61056634288321 6.35416587876457 6.98615814157218 6.8576167369062 6.82437452747783 6.82014344174258 7.63247202792576 6.39625619267531 5.97538751532192 6.85392701442268 8.11807377834562 5.98486126925144 6.42539569248954 7.13475465844216 6.90765595148242 7.14799294677826 6.26697938153029 5.79501308598053 7.28531679895988 6.31965182737005 6.79830017267124 4.97484574526708 5.51622764042679 6.05020854742722 6.08069180621977 6.65126719439545 6.27438817492132 5.7804555445696 6.30680950506138 7.39109805684841 8.36715877303497 6.74110279923398 5.46760482016238 5.66832519039415 5.96939939356119 7.45277887673728 5.73658658847852 5.88560253042069 6.24853426118177 6.12550839800361 7.28273549004407 6.5945343410603 5.12305899814499 6.66961638453774 5.61396393486084 7.13075267387532 7.48333908485466 5.50458841094391 6.1455127576056 7.44409473088901 6.92739636462762 7.47540937880407 6.82574989662257 4.94238528028386 7.83666979490215 6.30632417101099 5.75738408710494 5.95341878966003 5.79465341288906 6.92782622525838 6.89965560088604 6.62589399087586 2.59979625578436 6.62371696855889 6.23808933028928 6.19200916136193 7.50534565712691 5.52476474102448 6.11179688953663 5.83459739212687 6.43444725138962 6.94600105843651 6.58760685939652 6.50900109670796 7.26708777197637 6.64335907964222 6.75887073753201 5.88755812782351 6.42497664480229 7.60576456311637 7.04310512536977 6.6280280894589 6.31886239976547 5.47977902870523 6.91847708260727 7.15737629607933 6.62853139640345 8.10829053698942 5.55185439794425 5.95807063313594 6.1441487215208 6.12379792083706 6.21816316922251 5.90067691932699 6.30962278860352 7.3759186771063 6.34674990380714 6.35110088088136 5.58792098587616 7.15731576671855 5.99939778062961 7.09856743698806 6.93599002038831 6.52007322024861 6.26412369246359 6.73600768132265 7.01192772852581 5.88477077871193 6.1472987138576 7.04920509963727 5.61088024143791 7.80717983268799 6.73208384450371 5.73915422861597 7.00920008221462 5.52335157460729 7.94555560097488 6.40316361435067 6.48714258654711 6.11113666077599 6.56997933964243 5.51449306200076 5.14237059359785 6.36577344046102 6.64073310316699 6.98333512123027 6.42248021557259 6.00585147015889 6.95148246295509 6.99655692323264 6.01156432937633 6.78662353662102 6.60504726092563 7.58980468051468
Manes.01G045400.v6.1 2.59979625578436 2.59979625578436 3.20665085371097 3.12519089239347 2.59979625578436 3.15536754223307 3.38466486369882 3.32387150818726 2.59979625578436 3.53020872524022 3.05243133298284 3.22781498317095 3.32888032498958 2.59979625578436 3.01339967241467 3.1581819852139 2.59979625578436 2.59979625578436 2.59979625578436 2.59979625578436 3.64676774902138 4.25817351072512 3.13138655775315 3.03555783025232 3.36517982117798 2.59979625578436 3.16295777007222 2.59979625578436 2.59979625578436 3.12942703094249 2.59979625578436 3.8483672408052 3.40635991829517 3.43608939074294 2.59979625578436 3.39941693038722 2.59979625578436 3.46275402627941 2.59979625578436 3.37524171943136 3.23201493111793 3.48818612228433 3.60705809411702 2.59979625578436 2.59979625578436 3.6266181304827 3.14070476119692 3.1556293923897 2.59979625578436 3.26766221655289 2.59979625578436 3.72115701274549 3.1269057721942 2.59979625578436 3.58452961246909 3.55678748547211 2.59979625578436 3.11439241586576 2.59979625578436 3.14040437654277 2.59979625578436 3.35463609942184 2.59979625578436 2.59979625578436 2.59979625578436 2.59979625578436 2.59979625578436 2.59979625578436 3.62597558266889 3.36088296270151 2.59979625578436 4.54118081748819 3.52011185534455 2.59979625578436 2.59979625578436 3.93968309198113 4.83809651620105 2.59979625578436 2.59979625578436 2.59979625578436 3.44184362766157 2.59979625578436 2.59979625578436 3.60689911294869 2.59979625578436 2.59979625578436 2.59979625578436 2.59979625578436 2.59979625578436 3.21031646516765 2.59979625578436 3.53864938527956 2.59979625578436 3.30794006058808 2.59979625578436 3.17011221737183 2.59979625578436 2.59979625578436 3.7885494984381 3.35353493771494 3.74858817357684 3.90744287728184 4.21232240261733 4.18324358075002 2.59979625578436 3.61972585497088 4.15248928119766 3.91681526492736 3.01650372679633 3.12799011821841 2.59979625578436 2.59979625578436 3.23406369003861 2.59979625578436 2.59979625578436 2.59979625578436 3.50961898163241 3.30063053759635 3.17519681097436 4.96095197141075 3.286972458873 2.59979625578436 3.69321142027015 2.59979625578436 3.45713446031507 4.70376695194756 3.3434653761842 4.65669705187801 2.59979625578436 3.14854429515482 3.19609879642221 3.74662764509982 3.0212344291614 3.28857685202619 3.95739301312775 3.2005024480778 3.23404875933684 4.06754010972667 3.73346683831576 4.03352894687873 3.35372006124426 4.02501248189165 3.39336865034197 3.03461879545996 3.10567645987634 3.09448431999199 3.39788747209717 3.24166522631322 4.22541511100685 2.59979625578436 3.8700181854824 3.73412781064583 3.29913367952584 4.11947148752106 2.59979625578436 3.26459823700284 3.13846362547094 3.4487476336749 3.26880893046291 3.32259926914112 3.40808966416724 3.88477420074247 3.65284149238591 4.11530790126261 3.16701331005524 4.17506816620075 2.59979625578436 3.41510177671445 2.59979625578436 2.59979625578436 3.17915297907334 3.13618426178944 3.34034589785326 3.51640820234231 3.10734665489403 2.59979625578436 2.59979625578436 3.82765027157642 2.59979625578436 2.59979625578436 2.59979625578436 3.82001212652828 4.08584676576635 3.75515036559929 3.01860929541114 3.64460247717229 4.30739123516837 3.58961275319945 2.59979625578436 3.03334130892695 2.59979625578436 3.35169926356515 3.24239127858813 3.35923288868612 3.90486410974004 2.59979625578436 3.09039111622633 2.59979625578436 3.61553673728018 3.80906985187642 3.45430755514463 4.00736470007236 3.71345399818543 3.90410977139619 4.01103896802701 4.79877027402631 3.26541768118622 3.96481147298388 3.41353882279526 3.54787291335831 3.19875009976656 3.32563966480586 3.4134412798777 3.65527557658377 3.48736179688901 3.50450419362394 2.59979625578436 3.1364641154621 4.22440829113689 3.70377575321868 3.3496085626079 3.27218266265049 3.55483529680617 3.49727193506312 4.27902999033291 3.93959578482285 2.59979625578436 4.48298761775619 4.72669514704258 3.73551442312556 3.98271069205151 3.72430999615427 4.10877429446329 5.06684858800793 4.15158134811954 3.12874083925188 3.05800329061214 4.11932663603879 3.89075266049934 4.52486173502647 3.85784711651453 4.09210679568761 4.32424280279394 3.26876126171489 3.93939444433371 3.87050504024574 3.17150791081674 4.33900063062576 3.84275066011716 4.07308874059454 3.87897467098637 4.09363250266246 4.16341129940291 4.13016278461065 3.81587816960133 3.61792181462924 2.59979625578436 3.18760828080912 3.67282201828456 3.40954712367928 3.49175676901494 3.55007708352618 3.61779196529466 3.91021727631252 2.59979625578436 3.11512830171232 3.80440871900827 3.58112990203422 4.05795574569588 3.53813335035016 2.59979625578436 3.29543486065326 3.90188314019062 4.49530997324486 3.25999495487418 2.59979625578436 3.85153930049987 2.59979625578436 4.83512784337182 3.37680082021844 3.69555314932731 3.87580723572066 4.51448410959426 4.18132721863336 4.40506099085091 3.44193489375764 2.59979625578436 3.56237904458978 3.97370283406947 3.26645129656096 4.07354455421808 3.3970748603418 3.83026908218474 3.61762036583983 4.04680647161203 3.21644556534013 4.42497235891159 3.67528607409489 4.43156594691062 3.58401163972517 3.61031590638691 4.04353705852559 2.59979625578436 3.21057785747254 4.04362598355541 3.92695775342536 4.23286335930274 4.07042310793335 2.59979625578436 4.77982175692621 4.19806857068856 4.39453026483815 3.5355313654343 4.37865523253573 4.23418702027811 4.00249711782729 3.4222802704751 3.45416095825858 3.86855734942752 3.40084265488325 3.76560242009159 2.59979625578436 3.17865863106762 3.48210799648643 3.56638868567901 3.63957982449181 3.94931479262271 3.56398633747989 3.90959303116827 4.04753412704949 4.20464387259397 4.00083462243532 2.59979625578436 4.01818399914702 5.14460140658828 3.52874432227956 4.38780731968809 4.60786240576083 3.35678698172305 3.29403745424245 3.36241783843061 2.59979625578436 3.96591255596935 4.02754722630839 4.15487466269309 4.37816207321273 3.95982811261332 2.59979625578436 3.76349752466115 3.88161705284129 4.02402990737736 3.79703594294614 3.69879294883086 3.45245990967003 4.25298018456904 3.43402610613476 4.17406586346766 2.59979625578436 3.15022104454705 4.34673173643139 4.39734045192894 3.09467911820702 2.59979625578436 4.79370339798468 3.03225364507438 3.42835385336262 3.93388340480447 4.3996261158246 3.69619395184967 4.61669516804453 3.21036400817574 3.85087221439637 3.54237083727351 3.29703488223369 4.2287836648476 3.33727037408052 3.49698718962251 3.25463556543704 3.02689750774351 3.87509087820222 2.59979625578436 3.54296666098036 2.59979625578436 3.3195691347463 4.09741551169217 3.71952928076159 4.02112009448399 2.59979625578436 3.8234705398892 3.12273955512324 4.22735679182724 2.59979625578436 3.34578888067279 4.03287503074016 4.8463953677501 2.59979625578436 3.39262644786142 3.5620367008967 3.19857785665936 3.25797369082606 4.06364863107713 3.54039886021135 3.77807859896217 3.8589781122172 3.83889866013239 3.52542129662251 3.66411922568851 3.32860106906141 4.30777361904588 4.62004759947481 3.74177090403687 4.27810437405391 3.63068502978547 3.75882958048046 3.25899884065111 3.69209890104218 3.68984673265129 3.27550176493931 3.96263837881076 4.55038216085847 3.37279228920747 3.65679325577199 2.59979625578436 4.42053461633901 3.58986811839253 3.85652900328212 3.91899542445773 3.77736303902442 4.96184387829965 5.55366655420688 4.80003786700439 4.47673769400182 3.26470865579439 4.00320274608727 4.74539716545179 4.32017607840198 4.01736155786525 3.55185685715032 4.59610338483865 5.22316075618494 3.10140652150073 3.9513423975978 3.99017426452137 3.89202251523489 5.04542098963421 4.75343331220546 2.59979625578436 4.03145852475667 2.59979625578436 4.48950501400063 4.22349453169369 4.16821875263883 3.95921013793177 3.85494580305507 4.06152418492999 4.424048749364 3.94873831684893 2.59979625578436 3.73100358925145 4.84768599800649 4.29515076735607 4.3213031355079 3.6983488676737 3.31390949928497 4.50758259972158 4.89557207887775 3.31617825122147 4.57129821698203 4.1041805873074 3.40431571422107 3.19855137885276 3.64502444241967 3.67668094694869 3.31367075302264 3.54399020599517 2.59979625578436 3.48189063170724 2.59979625578436 2.59979625578436 3.79829053893291 3.58892620692437 3.90848178259655 2.59979625578436 2.59979625578436 2.59979625578436 2.59979625578436 2.59979625578436 2.59979625578436 2.59979625578436 3.32485930650937 3.38077863823906 3.30170228463906 3.49264171784941 3.64953552764406 3.14554511358825 3.44647907091879 2.59979625578436 3.67887954623511 3.71897059537881 3.44342650184341 2.59979625578436 3.17435855558807 3.62374438609181 3.58227561620931 3.34135829939782 4.00913108774672 2.59979625578436 3.59922678175207 2.59979625578436 3.48797309690425 4.16008812385646 3.63191729296878 3.83185023614716 3.66037152574658 3.35802627900853 4.10870367599951 3.04736748769776 2.59979625578436 2.59979625578436 3.16597009136717 3.67724799383265 4.06081522127391 3.94760692987975 3.62112234937258 4.18769220863913 3.16031210264774 3.78882188017709 3.0356971867682 2.59979625578436 3.89221999526132 3.28720428082605 3.39133175835895 3.28280950206751 3.14717678469408 3.42720419169766 3.48594374074918 3.33689537073237 4.87115468946204 3.78815434729946 4.03905554454009 3.67036819177417 4.54406105628844 3.33697494199146 2.59979625578436 3.3587333930702 3.17879938663296 4.7303940661142 3.47359458653169 4.49480723273591 2.59979625578436 2.59979625578436 3.92400081151839 3.78320816394716 3.09463790016529 2.59979625578436 3.32590215093667 3.91703847765901 4.09388744234681 3.63105841186316 3.42095857459416 3.94694545506219 3.87406173053551 3.32032749209579 3.2692901765405 3.29663103898979 2.59979625578436 3.2004768242502 3.32081634279933 3.06791717975771 3.20566299976803 2.59979625578436 3.1839706467237 2.59979625578436 2.59979625578436 3.75469696613014 3.20691983770591 3.53996910997867 4.23515348862007 3.3580901148347 2.59979625578436 3.21419104749459 2.59979625578436 2.59979625578436 3.08382354620843 2.59979625578436 3.74825229684631 2.59979625578436 3.18542993688362 3.04710913781508 3.76352785207796 2.59979625578436 3.22155548070353 3.27099546505006 3.12826845074903 3.74119070843721 2.59979625578436 2.59979625578436 3.31429537738927 3.49948415980588 3.61072093684214 3.37424946298459 4.0383893101787 3.13052693773863 3.34656235891387 2.59979625578436 2.59979625578436 3.48471841849718 3.37017545708318 3.32636466370826 2.59979625578436 3.3197901182369 3.6888404671252 2.59979625578436 3.05399940778521 2.59979625578436 2.59979625578436 2.59979625578436 2.59979625578436 2.59979625578436 3.20178576582288 3.73658898751313 3.17254904508025 3.57544781452639 5.3614514704008 3.21867299731733 3.47486106856339 2.59979625578436 2.59979625578436 2.59979625578436 2.59979625578436 2.59979625578436 3.39912989984874 3.72155046908345 3.34680674814643 3.64182534636077 2.59979625578436 4.28711904250441 3.73196407753729 2.59979625578436 2.59979625578436 2.59979625578436 4.15106708599978 3.93630430115781 2.59979625578436 2.59979625578436 2.59979625578436 2.59979625578436 2.59979625578436 3.09747954102011 2.59979625578436 2.59979625578436 3.50863035512316 3.26160885265144 3.1277135856963 3.09452231295659 2.59979625578436 3.18142001825098 2.59979625578436 3.3686302546408 3.12117286708181 2.59979625578436 3.15183655154252 4.20006188451688 2.59979625578436 3.18649476359596 3.34267066795857 2.59979625578436 3.71625096344658 3.44650063410331 2.59979625578436 3.13093185640013 3.06332944846279 2.59979625578436 2.59979625578436 3.2546236740327 3.29856936453973 3.08638207118581 3.62172014672093 5.01831521578884 2.59979625578436 2.59979625578436 3.52235664790499 3.82878776866292 3.56247340105491 3.02276451142146 3.14315768447763 2.59979625578436 3.49552710710383 2.59979625578436 3.76430622490982 2.59979625578436 3.37232711662656 3.2568317893317 4.15555404853165 4.16169859810897 4.41931800893507 3.71941409076848 3.65661271026855 3.32449490963803 3.48455101835497 3.34414564086158 3.78624797388969 3.65836322027094 3.08978059537946 3.69911873260326 2.59979625578436 3.90526043493123 4.24449899561922 3.9708815959315 3.70817243565136 3.81847259237865 3.49119366410399 4.14291119986749 4.74776381899269 4.70824371680539 3.1198917268211 3.39802017770579 3.37365795353155 3.87758396366912 4.49145526903406 3.34205936974101 2.59979625578436 3.58508707760162 4.87066488722645 2.59979625578436 3.8118110995591 4.35397056859398 4.13476385007122 3.76939221559305 4.3228332829375 3.91655510433263 3.54449289306235 3.97385721878554 3.35830155079992 2.59979625578436 3.4309770644687 3.11287055727565 2.59979625578436 3.58273082408704 2.59979625578436 3.63732703474947 2.59979625578436 3.8356080573271 4.86641735101057 3.25239247268295 3.28072078774946 2.59979625578436 2.59979625578436 3.21951123834957 2.59979625578436 2.59979625578436 3.1167432246131 3.64772177115844 3.75692974839097 3.12984163088293 2.59979625578436 2.59979625578436 2.59979625578436
Manes.01G045500.v6.1 2.59979625578436 2.59979625578436 3.78855694617813 3.94796231805775 4.41001581232556 3.38078536465957 3.69688139237258 4.00677042509207 4.10402458597672 3.53020872524022 3.05243133298284 3.04561120384308 3.32888032498958 2.59979625578436 3.01339967241467 3.55542985794748 3.97442481880855 3.80123086013542 3.27626599380655 2.59979625578436 2.59979625578436 5.03084299439211 3.13138655775315 3.56007187972487 3.89694462323071 2.59979625578436 3.3913280554543 3.20900055990681 4.6971799235988 3.34471773959398 2.59979625578436 4.97675732974226 3.17378617670681 3.7670251772444 2.59979625578436 3.16878379002956 4.57094358043854 3.93637030314106 2.59979625578436 4.69802449698143 3.48701286742929 4.59984352987778 3.99801958889781 5.17736881108698 3.77305240836093 3.6266181304827 3.52617709414591 3.81420554761704 2.59979625578436 4.1714907707322 3.47693513194931 4.02546369562534 3.50303880328295 3.706016707092 2.59979625578436 3.76180760438162 3.82647792567349 2.59979625578436 3.70500796502859 2.59979625578436 2.59979625578436 4.06320435278893 3.10654593426012 2.59979625578436 2.59979625578436 3.36272545837779 3.57192143423125 4.00432392223144 4.49082931894251 3.36088296270151 3.20611898545288 3.93097486556054 2.59979625578436 2.59979625578436 2.59979625578436 2.59979625578436 4.32001656158673 4.06954504708076 4.54675682381309 3.31752771329381 2.59979625578436 4.55962600283363 2.59979625578436 4.40276235525974 3.59250871737335 2.59979625578436 3.05429937403947 2.59979625578436 3.1906912113914 4.49954478414492 2.59979625578436 4.09263583055816 3.11194123837751 3.80347103851417 2.59979625578436 3.844423412108 3.17403919595947 4.15849925274048 4.41157848394461 4.88251035732154 3.6528856630646 3.81597882765442 4.27701480409867 3.6506059273711 5.12862405186618 4.23727865115693 3.80812478579428 3.97139951350582 3.81777442270464 3.6394512499023 3.6939030069005 3.16467000805317 4.25803208930657 2.59979625578436 2.59979625578436 2.59979625578436 3.34666675568901 4.36091393563984 4.06807985226513 4.63122847993381 3.76903956309953 3.52286036160814 3.79221425607642 2.59979625578436 3.55495551510956 3.25674191122001 3.64047583210619 3.93778378995637 3.9016924230135 3.90689910552146 3.76867498495514 2.59979625578436 3.52935196132226 3.67422423232346 2.59979625578436 3.44340296313251 3.4898242940079 4.41528649467386 3.73346683831576 4.03352894687873 4.14277291542266 3.91839086569972 4.19079790092906 4.46689874852308 2.59979625578436 2.59979625578436 3.16768203400873 3.8542539598962 3.63950374021294 2.59979625578436 3.5958917857355 2.59979625578436 3.78902210672354 3.97060111953133 4.42307239436266 3.97043266439989 3.52242163446846 4.18642891852681 3.90488516978388 3.91970661364898 3.17503269450207 3.22095379729571 3.97169743679545 3.07587858392687 3.71367760018043 3.84272398019811 2.59979625578436 3.53722900253047 2.59979625578436 2.59979625578436 2.59979625578436 2.59979625578436 2.59979625578436 2.59979625578436 3.31397370621681 3.06457845309048 2.59979625578436 3.48071335577149 3.6727640892179 2.59979625578436 2.59979625578436 3.2233869813897 4.40541323285432 3.38119400831599 3.82362577113951 3.76194308366252 3.39857787496319 3.97461106045764 3.52618023350629 3.98884163140933 3.09391014913098 3.56350479990528 3.50135233378827 4.17929783726294 3.98876336094145 5.5285966351845 4.09135630830407 4.14966763286751 4.80912374462524 3.31135537628347 4.17991317323508 3.61403047043039 4.51412715909619 4.25012848163437 4.29816580527421 4.22271843479594 4.72784365590499 2.59979625578436 5.09386356057775 4.62931901632767 4.95794385192247 3.92500810131871 4.67430240951632 4.96817711559487 4.30249721416857 4.29348546026198 3.9724306003549 3.3545076278657 3.77728265014896 4.43308007683562 5.27832025761388 3.4196932705789 4.42148582917775 5.21637924466834 4.43102802832132 4.36717994840497 2.59979625578436 4.79568559005417 2.59979625578436 3.67347537460116 4.60101121090168 4.31952120829832 4.55228589297639 5.06684858800793 3.77982693465879 4.1987481099324 5.1857487437654 4.11932663603879 5.33112569653463 4.00773958451904 4.42338481975009 3.98947841516579 3.0699466230511 4.39152338898023 4.33059150984436 3.96554473606679 4.05928310922433 3.92858886645085 4.10097326528445 3.94215684645273 4.96785008083243 4.30230445644883 3.17623298287933 4.64042668928219 4.04394589704995 4.72616907402841 5.07827029939679 3.18760828080912 3.90002655142931 3.96885737143241 4.48842192703161 4.41315426772051 3.76766519734335 4.20659995014373 3.83485503187906 3.72918927219567 4.62698778118607 3.17356662868593 4.2147096583238 3.82586407538658 4.17944863868726 3.87221686931248 3.14632375028407 4.79074073662738 3.72459246314977 3.81992345652015 3.69189906155576 2.59979625578436 5.05093769552864 4.15976610696224 4.829855842968 4.78975020124285 4.85232738190344 4.90251432147361 4.16400584633994 4.1256393603863 3.11424136611794 4.08385788639321 3.97370283406947 5.22866463527673 4.25260010426066 3.79844177946721 3.83026908218474 3.43641674032279 5.35932526290634 5.16337108547952 2.59979625578436 4.79349124335357 3.87727191442339 4.86754383751462 4.33765550522049 3.64106149683456 2.59979625578436 4.33867227626124 5.22985350384243 4.42034734610677 4.55523413143383 4.40424514600529 3.95544129396137 5.3917377562064 4.82379548219333 4.79008902581627 4.79175320515382 5.17693056171302 4.59668043238407 4.12552062837862 4.42975276540377 4.8246547429129 5.68361347877364 5.24794782021248 4.00996550861113 3.34573460342168 5.20331876114363 4.413775213141 5.21972600447012 4.2808596931945 4.2260546928364 4.21533446660089 3.90959303116827 4.74781812948116 4.77597616273531 3.53689864302089 2.59979625578436 4.25429971315118 3.88217079891568 4.55899955516518 2.59979625578436 5.69482008467495 3.6587341302309 4.40030606505052 3.98891385547858 4.54807081784639 4.20950084002137 4.55035571477861 5.95232089350301 3.89454065588228 4.10770919061584 4.67771394492628 3.76349752466115 4.90972230975181 3.52181474650389 4.87211165163496 4.35616953860158 3.78929237566466 6.31589096964314 4.47797275641322 4.8805806646356 4.00720091010179 4.00832030837389 4.27360562182038 4.82396988667721 4.85093429676372 3.47565525924005 3.44044597459969 4.76757579167333 4.97764536929652 4.09865934538282 3.71829811035671 3.69619395184967 5.59849759626177 4.8015918186443 3.33690766491106 3.80321908370672 4.89007728825666 3.35883779744775 5.66652109026607 3.40477900251321 3.800479234893 3.96948602833628 4.23542959364839 5.50652778502423 3.96181365670601 5.98270786489126 3.82252380390466 3.95040299273951 6.28895519681823 4.67593619520498 4.24207917860247 3.53625833947526 2.59979625578436 5.01847526159803 2.59979625578436 4.10136269640113 4.92523310772865 3.80475394054181 2.59979625578436 3.86946318941852 3.41721789991342 2.59979625578436 4.36533609943922 5.06392928955458 4.46091763655199 5.36263608172142 4.66874499366527 5.16254912926885 5.24165644543628 5.03853133887887 4.77470445966657 4.37000824473682 4.08190326832233 4.05092012482805 3.41054618312097 4.02966232232777 4.59486616148587 3.52428154965526 4.89929331342009 5.78129547730249 5.20391570703506 3.13125931646859 3.88651700217446 5.60880440188635 5.60865411445675 5.82928152482531 4.20004270875239 3.83847118620097 4.80495259847504 4.48774301984709 5.86894628672126 4.12680445077746 4.51807233122546 4.51875169953631 5.34699013936157 4.47698167181995 4.11563452792778 5.04089110747159 5.43482453628925 5.89238501903772 4.65923374947497 3.43507825794058 4.93461809792991 4.79851670262775 5.27904483386043 3.36314563101168 4.20538657720876 5.28782466172504 5.92263462078287 2.59979625578436 3.63202778143493 2.59979625578436 4.48950501400063 4.72642661672275 4.61136735262725 3.47810055175345 4.05585750473829 3.13589593959261 5.62294666313479 5.89546170250638 4.29743801083463 2.59979625578436 4.46409154789629 4.36249108356059 4.92234854768577 3.32869152579516 4.39118809032421 5.56740725715036 5.67966768159925 4.55646332505857 4.08241659940492 5.48332325248198 3.57903779108596 2.59979625578436 5.30168386222483 4.09106155805361 4.77862760567487 4.10071414215578 3.56963630029071 4.24422088406746 3.94059545112726 4.03676928184094 5.05156483539776 3.86133721065845 4.90109600359277 2.59979625578436 4.10111300388802 3.68336513273807 3.97935340636274 6.3811581025713 5.06819647945597 3.8819948567444 4.67468137031772 2.59979625578436 4.97469002140052 3.59423081620886 4.63812787101713 3.53428471141661 3.78116077740132 6.01516200285328 3.14868655853493 5.08972058302645 4.54507982488406 4.42689880353533 5.33782386627172 4.90705750239192 3.30109143257354 5.22245905719372 3.37410327500007 5.73526713194441 4.20621992409158 4.11618641403075 3.6202419437708 3.61437619789413 5.60276502752787 3.32526864023558 5.01810747668462 5.05717623119356 5.38293329913363 4.76779840451138 5.61729711793711 3.96146785799022 2.59979625578436 3.77494877884267 5.18952932983364 4.36279258104992 4.53661176191968 4.01457748751644 4.67295108350973 5.61849364501283 4.75117950950394 4.11982118695135 4.11066704029542 4.08500922753451 4.8386661458083 3.5571088832189 4.78511380649245 5.0691117177792 3.23124158278061 4.44325990587649 3.77443947247914 4.56199978521176 3.92205209737917 3.22721475254557 5.22709854977074 3.63157338889014 4.30706079043654 3.57239373537881 3.17879938663296 5.01457918910314 3.90959158051501 5.24555661723313 3.77863573177652 3.83844866546774 5.00453041978863 3.91434876463301 4.17034776201072 2.59979625578436 3.11591032459858 3.91703847765901 3.39613763158741 4.99911877971545 3.65087979903062 4.27133060895352 4.69130691408979 3.60871918396152 4.53378246214001 3.57613858349178 4.2096558391962 2.59979625578436 4.1528017778121 3.72291427801192 5.80603187106976 3.98135209807505 2.59979625578436 4.74399541057762 3.69810982247138 3.85865974365818 4.23993738336238 3.53996910997867 3.36204250988082 3.13903998395891 4.08372120898946 3.21419104749459 3.49523953514564 3.71380891902958 3.08382354620843 3.1066138352018 3.87596597040693 3.55447539391392 2.59979625578436 3.8322434301044 4.65753087011458 3.52399980726882 2.59979625578436 3.41825790528832 5.05428060443264 3.74119070843721 3.63334554052997 2.59979625578436 4.50086420101769 4.11313282674055 4.40907613617577 3.15066378465705 2.59979625578436 4.20370800501662 3.55701127578626 3.80628733938985 2.59979625578436 2.59979625578436 3.79768785708926 3.32636466370826 5.01477187278918 3.3197901182369 2.59979625578436 4.23651531661607 3.38020251553063 5.13934431856334 4.16251252866064 3.21559004798566 2.59979625578436 4.90170268828972 4.39851002967492 3.48916035503885 3.84949809909016 4.64707510417904 5.03742792024162 4.91466211411522 4.37127216161527 3.30409561387671 5.21631662540804 2.59979625578436 3.51082790168131 2.59979625578436 4.14418559413127 4.2631278394607 3.50978775222963 5.35571977020887 3.136598296543 2.59979625578436 5.48210569036016 2.59979625578436 4.15904493162123 2.59979625578436 2.59979625578436 4.65460460835015 3.49200943256135 4.13393462046918 3.6382269395015 3.31738323501506 4.32467433550957 3.09747954102011 4.72885385962495 3.29367264049087 3.50863035512316 2.59979625578436 3.34233340375088 3.68565295308433 3.51194589800682 3.41695097319566 2.59979625578436 4.08875628188741 3.12117286708181 2.59979625578436 5.28669861160211 3.64178627644869 3.20938411112718 3.31593868767472 3.7921270888656 3.57588939803243 3.10899527952792 4.22956107220848 3.95678688296693 4.57776068839181 3.94691010890126 2.59979625578436 3.24163335600191 4.20030551284152 3.68940288429935 4.08003153873908 3.48927214962142 4.46516318913713 4.82381156727587 4.7603110799949 3.35723464221939 3.90840717251821 4.43484111888996 3.4369702240479 4.37840394729619 2.59979625578436 4.10682806070145 2.59979625578436 4.29512667387151 2.59979625578436 2.59979625578436 3.88257670646385 4.32082125737398 4.56147871684152 4.3603702095192 4.75905241092011 2.59979625578436 2.59979625578436 2.59979625578436 4.39963133457027 4.00229533456592 3.77709883411511 4.33540133591835 4.87473140934153 4.52202378317754 2.59979625578436 3.6723757901802 4.47728334285542 3.94197673699537 4.36957358178287 4.56759474315584 3.13594984025197 3.95496820445647 5.17672287544096 3.62398612600803 3.71512645345224 2.59979625578436 4.96559381092626 4.20487855906137 2.59979625578436 2.59979625578436 3.79558990087403 5.29690872286535 3.24895042512516 3.8118110995591 4.40864496411247 2.59979625578436 3.89918274348928 5.14558875599863 5.10867691195136 4.84824053157724 3.87831062209256 4.45120100880641 2.59979625578436 5.07848390824826 3.479467134794 2.59979625578436 2.59979625578436 3.28340384350047 3.20730882339491 3.55618799594527 3.97181638228956 4.77307107117836 3.71203757707037 3.28072078774946 2.59979625578436 3.44583545555997 3.56888036552917 3.91654335422461 4.57343399013619 3.1167432246131 2.59979625578436 3.42867474697291 3.34529463786093 3.54902121927956 2.59979625578436 3.9545389191392
Manes.01G045600.v6.1 4.7344971533238 4.12294770149171 4.66507437105503 4.11421039057105 4.31741511555182 4.02067279250175 4.35331225138025 4.92632420510617 3.84534285565884 4.47340940067335 3.59615589397252 4.42634021840582 4.48153635017672 4.0228427264024 4.42270978011054 4.6661074262917 4.35768491650944 4.25595750004627 5.03206727848914 5.10311888043911 4.95174829013555 4.84335925108636 5.02858981278757 4.98090699432645 4.82226503537114 4.46631516103956 4.62449008469017 4.76716071841472 3.78836439742839 4.20065406829824 4.32541960922254 3.8483672408052 4.15727262978711 4.45760237919995 3.90048262944656 4.45346190826862 4.57094358043854 4.84395970519275 3.91152548879852 4.2613320226964 4.55931343027705 4.90070192439473 4.51233220391753 5.84449422187467 4.46651018997215 4.85826228043777 4.30356435024271 4.99666714759575 5.07500182256384 4.1714907707322 4.66142168899995 4.7070257561466 5.04907603819311 4.91855841540133 4.57226199483688 4.92013364930958 4.95911991645178 4.96407295057032 5.48932841467481 4.55316832336097 4.45581964901029 3.65578745514055 4.59738260641042 2.59979625578436 3.38028800220858 4.37609183180286 4.75258263342132 4.82973749913349 5.26127616206018 4.76416260190312 4.87496371871707 4.46530999005297 4.14593379109511 5.36305375509599 2.59979625578436 3.76998510658159 4.83809651620105 4.38991045735154 4.22550291220958 3.9950892813832 2.59979625578436 5.39285269632005 4.24640293491679 5.22048592803693 4.58666631545465 5.41027804287586 5.1436396067752 5.22172102427542 4.79795325409755 4.20084564656664 5.06831051629222 5.70578226006117 5.34174828313027 5.06066535514965 2.59979625578436 4.31266839828298 5.08362300034869 4.55764776079113 5.03441646853374 4.88251035732154 4.99562362761242 4.86490054795549 4.45243663337684 4.9263624806779 5.12862405186618 4.81710131527778 4.88518337185476 4.57712488559157 4.7293357776028 4.3335261812886 4.56928826823061 4.79400773017275 4.35386370027304 4.51424071057971 2.59979625578436 4.40903198082104 5.42054455779367 4.30346923398731 4.82881001670656 6.04683710247338 4.3296289308888 4.29789777051593 4.7033075677148 4.36644438141618 5.14297656359782 3.25674191122001 5.01779770916648 4.90359534281198 4.38748088629711 5.23958718651135 4.30114914289016 4.74978087989992 4.77910280329773 5.21674434786578 5.69618591814306 5.28176390576611 5.17430641952311 4.68548560987921 4.97463346807464 4.87951477833338 4.42060371253028 4.98565108007311 4.39475047582932 5.36435986708803 5.54626820888437 4.40501889051102 4.63930986084389 4.50488282381515 5.72370615353303 5.63881424190592 4.68526453106302 4.61033226091907 4.35749249705678 5.11489239061642 4.56175461082828 3.97043266439989 4.5469866593442 4.23358900475419 4.97858859527371 4.29045549238733 4.32608241706572 4.27464756744139 4.53597128754491 5.18700739625041 4.14025228082693 4.31044173260876 4.69442388930341 4.61726234280611 2.59979625578436 4.70368004408044 4.61441975474586 4.53971747184755 4.75990864082742 5.02246881602632 5.07800052649913 4.90377552911363 2.59979625578436 4.15658658115222 4.33110671989812 2.59979625578436 5.02529844522341 4.77955790394239 4.69059274350225 5.19503505953578 4.36682739051913 4.86426341344168 4.80563721166575 4.7427813700884 3.66369345014556 4.67693620890435 3.57423272988652 5.06534872018834 4.73548497538029 4.80739877933981 5.53017939970856 4.76675367797958 4.28052500265447 5.01635219069433 5.23899571366393 5.58419801679622 4.93690283068728 5.20475233298388 4.44796361201042 5.11377465824206 5.17879289931608 5.03007285398336 5.05964723005498 4.3842826889467 4.22841620926384 4.14064600490561 4.30803670405607 4.16248227421431 4.33657757687762 4.12801552226105 4.39446549669453 4.16668139717586 4.18915278377082 4.92758076057765 3.77728265014896 5.23907481829175 4.8285645784949 4.54120275584313 4.66496412858191 4.49899196875409 4.93549582797119 5.06548790234014 2.59979625578436 4.88515165016035 5.41775509638884 4.98250881171591 4.60101121090168 4.55268586251302 4.74890399981929 4.93555061971203 5.56551065220546 4.85723643213074 5.08128020664044 4.38500788950251 4.29155287755991 5.55572653471674 4.80702159924297 4.42984251269672 6.06137690826612 4.69868513468132 5.06516591103586 5.21108855985309 5.05313019981569 4.70962313407106 4.432060587107 4.68538745603785 4.88406790308649 4.30230445644883 4.77914187981639 4.83432324127687 5.34555895088227 4.29996021616908 2.59979625578436 4.4363223804448 4.77939764540552 5.30823652726866 4.9671993220229 4.34428236467766 4.72592872549024 5.14903911005656 5.53605516054673 4.67456566997683 5.03344485989234 5.10315563677479 5.28451245176492 4.97927886336449 5.03476887145724 4.73041365241294 4.5135358765008 4.54954897218209 5.1552759557094 4.22520729982107 4.98202494547899 2.59979625578436 5.40062108789936 4.4918170914982 4.61871451766008 4.83515656222832 4.74920872625283 5.10681569082225 5.19538043379648 4.7678046216341 5.45967324268564 4.62254636307073 4.42815952842991 4.65288124838399 5.34958895378348 4.49305802953685 4.29411116576147 4.29948936547535 4.12736425287806 4.35381545485456 5.147119780566 3.86141827164865 5.14697052697192 4.94118703338054 4.97262585599915 5.49527732101063 4.29102689544524 4.70924312173858 4.98610834796475 3.92695775342536 4.71503148236007 4.32920651283262 4.28151003794963 4.45012131433073 4.9791389371479 4.63532683073461 4.26211515479734 5.21912900766506 4.33540432563976 4.88099517558048 4.18601845275456 4.63656481276959 4.95093114453115 5.08973797242198 4.94383497394109 5.62915087304022 4.94060027080097 5.3522684269917 5.00742910860227 5.37446957264753 4.87811303464614 4.66853075440837 4.61674683512832 4.89955312177189 5.05177424118067 5.00776228001702 2.59979625578436 4.90386891987477 4.14732887725575 5.28273960487515 4.61419133982633 4.82079114439412 4.97484249065799 4.59696198718797 5.14390487049502 5.97506399145309 4.73518526244146 4.99523479797265 4.96805884293612 5.14741890498286 4.51323757146054 4.51269475846111 5.17318864288045 4.87738336867391 4.91237688072466 4.57545927825513 4.35616953860158 4.14358576806397 4.60979845927509 4.52561882532054 5.23625721070447 4.60558706054174 5.58427989430291 4.81459010940698 5.26248328796197 4.55630260273862 4.8121935939729 4.67260280311153 4.53352446523234 5.07196946958402 4.09865934538282 4.74633629393466 4.2008260280248 4.20789611296059 4.64268872247757 4.18505038089978 3.91103305147773 4.55808838826892 5.33646581049461 4.13662359960951 4.6839426921237 4.30718267777344 3.84661835353983 4.73476852535415 5.11701092531953 4.79722532052603 4.74679198173226 5.25239578435216 4.45077008861746 3.71952928076159 4.67593619520498 4.17253446580408 3.97645279359037 5.26862107747237 5.20292434317708 2.59979625578436 4.97237267818191 5.6534184461126 4.18314732668675 5.51904414819448 5.04041186794496 4.76343008674164 4.73520753883321 4.70719200330589 4.96980587251164 4.63714155026437 6.1872911835023 3.8589781122172 4.99490356022736 4.76143931923487 4.53578552123766 5.01432913051225 4.64130594750909 4.91168002997102 4.66353599150306 5.05720382699771 3.63068502978547 4.80256159538365 4.15255087913359 4.41508978927913 4.03710504564736 4.96637041654601 4.27647691396808 3.72285975990381 4.63849307564165 4.54258898100741 4.69085571287663 4.36908624203668 5.41728673724911 5.0467783230722 5.52638122047025 4.83374128921653 5.5036220137256 4.4085114497395 4.15482135276281 4.9534636389059 5.39400661836095 4.26577629052043 5.226397006992 4.06252014287478 4.33356641459377 3.92382113115424 4.52779995208675 5.17015557664639 5.2971335023322 4.64117402383638 4.90724665488926 4.71809397160983 5.39463891404313 4.14075973130164 5.22610550663972 5.85549146077859 2.59979625578436 5.0123377852573 4.76360192993697 4.87283195546891 5.37005028460987 4.46339756559798 5.38287410392325 4.424048749364 5.08009301395452 5.15620788851256 4.32915166980511 4.67014457476377 5.09038988596648 4.72842371364444 4.78945402786499 4.64719348868943 5.28079525402559 5.30407509825835 5.51243793256455 5.16752195273829 5.37123453562259 5.55864676611145 4.6080507366938 4.12948486021305 4.56760940443889 3.98797993311362 4.33393139313844 5.19854084619203 5.02773195936338 5.39862317731028 4.74279838105192 4.78799086009907 4.61163739126946 5.5527186605984 4.78585382240281 5.47575119639726 4.64311414484047 4.61933707281868 2.59979625578436 5.33093017354426 5.14430315599326 5.23772653592465 4.99571283513119 4.66142514605318 5.36430318602232 4.68875171605704 5.00207103668011 4.55138667890129 4.48303823025138 5.05401576658426 4.585886737021 3.77700890312273 3.83901951323155 4.66018302340382 4.78157703927508 4.46935682356672 4.66748595979601 4.74696761700543 4.80601591582603 5.04254769813346 5.07811738528837 4.7304620881657 4.80691184091319 4.75202233863445 4.41697366437854 5.09491590642452 4.490756795485 5.09921640046376 4.73461176104287 4.91245121740371 5.10037642667206 4.51135776194157 5.3818869997627 4.59305654243242 4.94658870742859 5.23025612957047 4.53366856272276 4.35941726342254 4.85835365022028 4.20963365354964 5.59211742618437 4.9393687978981 4.53354132092935 5.02282265868811 4.42546365154431 4.17273312156902 4.3634985486057 4.77067040838384 4.03070467399221 4.09118973369876 4.14215953449024 2.59979625578436 4.38151308295947 4.81288993170274 4.96178353506916 3.89194256750323 3.81704657292979 4.25602663198486 4.01563561930218 5.2139930878932 4.9554185693584 4.06850376769881 6.19714962798221 4.23046241200958 4.55449504440304 4.17034776201072 4.20417787148903 4.76774504833842 5.1565370475786 5.15874631627885 5.49964772601421 4.29799931380964 4.66964406816034 4.74006345674013 5.18560769944119 5.18449506462145 5.18377849116155 5.19930466628483 5.10913852491052 4.75460612771164 4.67192630757043 5.34019007433008 5.66705399047543 5.00628746809949 5.43846308275631 5.14633944165104 6.30090396663886 4.8775058985171 4.68999960726321 5.06798166164618 4.29879868500247 5.9606553917678 5.33020219228543 4.2161612464992 5.20765709892589 5.22159068598618 4.77673735494745 4.91340200004958 4.60766796157225 4.91389797817379 5.27748139030393 4.88831607849964 4.91707491169191 5.27111171586054 4.88680374954141 4.89772175129217 7.04153614582816 5.25615280075596 4.5132089815524 4.78027131680255 4.79954047840938 5.60202307314027 3.91168402490604 3.78966341899362 5.63073806229495 4.80589332438481 5.2867199708 4.62493721271462 4.70080269948631 5.40015219415293 5.21108137294699 6.07262738245967 5.81175161420289 4.72391116086682 5.10780624251089 5.47965798584023 4.87180778045192 5.31958579581901 5.37552344376105 5.45667075841334 5.37981769015489 5.24514989327266 5.01737426195439 4.53101924594059 5.09099670691498 4.53484710182002 4.96996012660828 5.23227659958314 4.57565548536882 2.59979625578436 4.9068237253155 4.88869387524017 5.72440515974775 4.80695326781808 5.85117825043639 4.77620138451184 6.00879431642902 4.29180238333721 4.28711904250441 5.66355554998841 5.02890370927168 4.23552715031325 4.58817124990473 5.04624114485497 5.52210549429849 4.96776873617407 4.99438353468052 5.05076804855482 5.3604497080153 4.81497424195778 4.56602573046029 6.70699466328752 3.29367264049087 4.43375905633288 4.82546036546022 4.66986920965558 5.02646172485981 4.60854565494097 4.68216960154313 2.59979625578436 4.32047031647615 5.29276718694836 4.81799457174356 5.14334642573154 5.16451610894685 4.82812511363457 4.78459327750404 4.76577684386492 4.1707440709161 3.90866235679493 5.47909756932952 4.78988503097928 4.86513464027737 4.19566899204502 5.1097996611147 4.9275357839841 4.45145019211425 4.23866251735271 3.93449173159199 5.37014574971309 4.83720625001513 4.90153421480469 6.26643169715745 4.14949671807348 5.45911407354945 5.21098882868183 5.24487129095157 5.18372773815211 5.37325073172936 3.98509299291127 5.43284111539091 4.5940049436203 2.59979625578436 5.49608763475404 5.14528943166109 4.59596409757218 5.41170402863812 4.16381393198269 5.17197369244832 4.44445085305624 3.92301233965224 5.57939907572441 4.19951215490941 4.0655062384346 4.48737442656808 4.79407118905789 4.61310908830429 4.00553713877279 4.00254751954432 4.38462034475941 4.3118689623613 5.51616682800454 5.8994844369886 5.12767828846442 4.64701717415956 4.74776381899269 4.8501583977864 4.10003054349869 5.71008210974481 5.3788561135069 3.65393620300245 5.13272147142941 5.73507758014029 5.33095886479565 4.57326932612123 4.81372286436573 4.82273394555155 6.31657484055087 4.69420038674271 5.19170115675142 4.66691116132396 5.21199822000592 7.07129541343259 5.02426279327363 4.06154927376561 4.36670278574688 2.59979625578436 4.88234127353117 4.56976931004433 5.46579150562301 5.06378333530352 5.05332883245093 5.34606854389513 5.14570401128489 4.47849225802946 5.18562011243408 5.67662004479444 5.75729702075108 5.23620962167809 4.84402637533625 4.76791852529133 4.97805017736272 7.08959641005599 5.01007045328116 4.7341885518745 4.80467333435708 4.57419527716922 5.31335495955828 5.67814209152805 5.37968634531258
Manes.01G045700.v6.1 2.59979625578436 2.59979625578436 3.03047684732533 3.12519089239347 2.59979625578436 3.15536754223307 2.59979625578436 2.59979625578436 2.59979625578436 2.59979625578436 2.59979625578436 2.59979625578436 2.59979625578436 2.59979625578436 2.59979625578436 2.59979625578436 3.77339051050079 2.59979625578436 2.59979625578436 2.59979625578436 3.2129912889402 3.71802382302551 2.59979625578436 2.59979625578436 2.59979625578436 2.59979625578436 3.16295777007222 2.59979625578436 2.59979625578436 2.59979625578436 3.9352190520913 3.98579678132179 2.59979625578436 3.19522409136653 2.59979625578436 2.59979625578436 3.16493055238067 2.59979625578436 2.59979625578436 2.59979625578436 2.59979625578436 3.48818612228433 2.59979625578436 2.59979625578436 2.59979625578436 3.77766567635179 3.98542741831231 3.38114915188791 2.59979625578436 2.59979625578436 2.59979625578436 3.40243768725699 2.59979625578436 3.06059267461742 2.59979625578436 2.59979625578436 2.59979625578436 2.59979625578436 2.59979625578436 3.14040437654277 2.59979625578436 2.59979625578436 2.59979625578436 2.59979625578436 2.59979625578436 2.59979625578436 2.59979625578436 2.59979625578436 2.59979625578436 2.59979625578436 4.03590089450128 4.68049381859814 3.13708551334606 2.59979625578436 4.35439551718836 2.59979625578436 2.59979625578436 2.59979625578436 2.59979625578436 2.59979625578436 3.19937689101105 3.23212901003371 2.59979625578436 3.60689911294869 2.59979625578436 3.22543616017794 2.59979625578436 2.59979625578436 2.59979625578436 2.59979625578436 2.59979625578436 2.59979625578436 3.11194123837751 3.30794006058808 2.59979625578436 4.23324891976019 2.59979625578436 3.32365439216886 4.09111010720658 4.21823166674044 4.40552391165462 3.31557217321446 3.31634635312898 3.27304933687551 2.59979625578436 3.61972585497088 2.59979625578436 3.30468717862715 2.59979625578436 2.59979625578436 3.09842035462182 2.59979625578436 2.59979625578436 2.59979625578436 5.67228931414433 2.59979625578436 3.50961898163241 3.30063053759635 4.16081236150361 4.96095197141075 3.93861722671367 2.59979625578436 2.59979625578436 2.59979625578436 3.21041768747788 2.59979625578436 2.59979625578436 3.93778378995637 2.59979625578436 4.32595690601084 2.59979625578436 2.59979625578436 2.59979625578436 2.59979625578436 2.59979625578436 2.59979625578436 2.59979625578436 4.13322265571877 3.11715769885859 4.72870798905648 2.59979625578436 3.58843671920365 3.51243713826058 3.72579040141197 2.59979625578436 2.59979625578436 4.57938183053462 5.17447543188452 4.80216742895563 5.63881424190592 5.09151756381241 3.17781093920006 3.45226107684251 3.458446002092 2.59979625578436 2.59979625578436 2.59979625578436 2.59979625578436 2.59979625578436 2.59979625578436 2.59979625578436 3.47171591016966 3.51663380570461 3.4171658081868 3.94850285336736 3.33191960041971 2.59979625578436 4.53145890799324 2.59979625578436 4.14754036574546 4.89299981463158 2.59979625578436 2.59979625578436 2.59979625578436 2.59979625578436 2.59979625578436 3.39302171797744 2.59979625578436 2.59979625578436 2.59979625578436 2.59979625578436 3.04244381450743 3.63241239287788 2.9940602321428 3.32024232022317 3.50938787220478 3.16817936116962 2.59979625578436 2.59979625578436 2.59979625578436 2.59979625578436 3.8061400388595 2.59979625578436 3.04160865887499 4.4471967830178 3.29885691157333 4.22083620554709 3.35732401866502 3.92440086533052 3.67286410586901 3.8816631440205 3.83009308163069 2.59979625578436 2.59979625578436 2.59979625578436 2.59979625578436 2.59979625578436 4.82578368875882 4.33676872940916 4.23714878711994 4.39033472217434 5.14466541608704 3.97514622575755 4.24869208935473 3.58839260699158 3.66362132460603 3.9724306003549 2.59979625578436 2.59979625578436 3.02576765931864 3.13294224426404 2.59979625578436 3.15782640238907 3.59935003669032 2.59979625578436 3.82970366029775 2.59979625578436 3.87965913939567 2.59979625578436 3.14584555959347 3.45351024929931 3.06852274975295 3.63022623727667 4.53543059756484 4.06994694999674 3.64088381960222 3.5051384300408 3.76994895807987 3.43218861185877 3.14997929703986 2.59979625578436 2.59979625578436 4.79096372284353 3.64407670953844 4.27393989488006 3.64798288640125 4.05928310922433 4.15222177570626 4.24473817692689 3.87010041767032 3.13619888814257 3.48725331849201 3.96919338609777 4.30700673531511 3.74987951151849 4.85532070108324 5.07827029939679 2.59979625578436 2.59979625578436 2.59979625578436 2.59979625578436 2.59979625578436 2.59979625578436 2.59979625578436 2.59979625578436 2.59979625578436 3.25686325425202 3.72609391070597 3.87511013726533 3.0751254337643 3.81794128603349 3.68464331108315 3.14632375028407 3.33483351561316 3.63071966896614 2.59979625578436 3.24021384773122 2.59979625578436 3.79793381884116 3.23672803855937 3.9675824189365 3.13480110438984 3.16701465435691 3.69385719839574 2.59979625578436 3.19944276628065 3.82908436506429 4.38291525600011 5.05488823576288 4.16884637610047 3.97201167367955 3.87632600823551 3.70667846718073 4.53057357960444 4.52031862101447 3.80697767267781 4.04816312576133 4.38912283565932 4.43156594691062 3.58401163972517 3.24661910325328 3.3438924755943 3.27020841900006 3.64275896432737 3.70977069704653 4.70725935774273 4.43626523362035 4.16327889222772 2.59979625578436 3.53442076232412 4.28550640542332 3.37143112947888 3.19774625800259 4.52758699628218 4.00050168310688 3.86361480735265 4.42975276540377 4.1464829094435 4.13133160168577 4.86172729125273 3.43504416208772 4.57522959498697 3.58962556786357 3.11444189945037 3.2895478140268 3.41198659639537 2.59979625578436 2.59979625578436 5.32531983875509 5.11937917922949 4.8744098313899 4.17254616251494 2.59979625578436 5.02571118957215 4.97303264877624 4.15962808971803 5.09427882461098 5.37596199762962 4.36348536507496 4.28877916681286 4.15940258692225 4.54807081784639 5.3393693779652 4.65235052130321 3.40503430776885 4.44239666450262 4.10770919061584 3.06942971940629 4.11122769213977 2.59979625578436 3.25721121744889 3.97016073246353 3.55707684656612 4.14358576806397 4.16692819130673 4.00832722349329 2.59979625578436 3.24897275233119 5.28044503382815 6.37145551886036 5.83717865027098 4.92421423407261 4.45746987279721 4.21869772867626 3.03225364507438 3.42835385336262 4.2422425114985 4.34118150356424 2.59979625578436 3.16047819545527 3.03313128025029 2.59979625578436 2.59979625578436 4.77527492892284 4.07088407117361 3.02864738326235 3.00618426518796 3.25463556543704 3.02689750774351 3.687134314737 3.79158528722092 3.46325859116795 3.30161108955818 4.51340299503785 3.57160092862148 2.59979625578436 3.44198007858204 2.59979625578436 3.41425061787075 3.49604567278014 4.22735679182724 2.59979625578436 4.04701179786689 2.59979625578436 2.59979625578436 2.59979625578436 2.59979625578436 2.59979625578436 2.59979625578436 3.72125575631646 3.99398587758253 3.37221118168512 3.29247100215013 2.59979625578436 4.51581886449712 4.80876297932726 4.6807897379801 4.93915203995477 4.9829396804293 4.91168002997102 4.58037118791772 4.93431369674967 5.27129609128742 5.18869615716383 4.63276571442267 4.36026219242383 4.46402020427502 5.81149116753233 4.86631395052736 4.1524336193706 4.15224025729538 3.59116851611698 4.44505854693882 4.25911027273115 2.59979625578436 2.59979625578436 2.59979625578436 2.59979625578436 2.59979625578436 4.4085114497395 3.91835103470002 4.39133100535195 3.73237032599509 4.79264418311763 3.58226589904918 3.72476496377402 3.5652046731186 4.27416104160357 4.11392882753146 4.64821731345267 3.70021863252178 4.05157058000128 3.78709556924625 4.3748792962885 2.59979625578436 3.01541759514865 2.59979625578436 2.59979625578436 2.59979625578436 4.62067227186319 5.92352440860955 5.00181204520854 4.87826982219264 3.85494580305507 4.14276771031152 4.23738456654152 4.03505937012442 3.69417829184246 3.26388014084464 4.46409154789629 5.26512681068007 5.46093294325653 3.95952796976386 3.71267284781924 5.06924939602204 4.72604651567868 4.69852519247531 5.60365932623035 4.33139181164833 3.40431571422107 4.21915361101809 4.46552890297856 3.51574563284057 3.98797993311362 4.33393139313844 3.09151528685361 3.8992686649575 3.56431211964338 3.4884732644141 2.59979625578436 4.16844089843428 4.70842036275456 3.13368629208698 5.53380747926656 3.68336513273807 3.41604772664298 2.59979625578436 3.0490669307664 4.14712220237834 3.83118067244782 3.69156864533317 4.24543657980493 3.59423081620886 4.41262461069883 3.14554511358825 3.44647907091879 3.5616432665304 4.09398971092977 3.71897059537881 2.59979625578436 2.59979625578436 2.59979625578436 2.59979625578436 2.59979625578436 2.59979625578436 3.80360243730964 3.20229976147952 3.31341918269739 3.30262648282872 3.6202419437708 3.72863384547488 4.11114275804066 4.41697366437854 4.49065838095658 3.52331060492508 3.29891955515538 3.58533896811864 3.94820647839661 3.66946102265825 3.16597009136717 3.77494877884267 3.13561726277176 3.21993074199792 2.59979625578436 2.59979625578436 5.0133912188699 4.78058866136346 4.30321931230429 4.47733489826703 4.88749367545787 2.59979625578436 2.59979625578436 2.59979625578436 2.59979625578436 2.59979625578436 4.09154230320106 3.94461003079951 5.00949224481675 4.41101473448162 3.63770880969205 3.67036819177417 5.166294245806 4.38388026842305 3.89194256750323 4.17832983808377 2.59979625578436 3.73505933926542 3.31680275846176 2.59979625578436 3.13864089446275 2.59979625578436 4.57797754317005 3.78320816394716 4.85077587495327 3.2328387430116 2.59979625578436 2.59979625578436 3.1664216170609 2.59979625578436 3.27322924455616 2.59979625578436 2.59979625578436 3.04387460395187 2.59979625578436 2.59979625578436 3.02196137564689 3.2004768242502 3.32081634279933 3.40372521807497 4.40893570203337 2.59979625578436 2.59979625578436 2.59979625578436 3.10040922476677 2.59979625578436 3.45229135332417 3.53996910997867 2.59979625578436 2.59979625578436 3.36586943173339 2.59979625578436 3.49523953514564 3.10783858502086 3.08382354620843 2.59979625578436 3.98944698124089 2.59979625578436 2.59979625578436 2.59979625578436 3.61414121189432 2.59979625578436 3.22155548070353 2.59979625578436 2.59979625578436 2.59979625578436 2.59979625578436 2.59979625578436 2.59979625578436 3.12478781716686 2.59979625578436 2.59979625578436 2.59979625578436 2.59979625578436 2.59979625578436 2.59979625578436 2.59979625578436 2.59979625578436 2.59979625578436 2.59979625578436 2.59979625578436 2.59979625578436 2.59979625578436 3.78646604316083 3.05399940778521 2.59979625578436 2.59979625578436 3.46429402943855 2.59979625578436 2.59979625578436 4.02626341695266 3.62159293703543 3.72416687134683 3.448631920834 4.7465701141515 3.65620036502695 3.66375643784274 2.59979625578436 2.59979625578436 2.59979625578436 3.51082790168131 2.59979625578436 4.30847730210854 4.5483017892043 3.13092838849174 3.86318106408786 3.136598296543 4.87964051764886 3.17666752597553 4.40711821045092 3.14201754722178 2.59979625578436 3.79526355007221 3.803218555989 3.05120239547897 3.51255789156111 2.59979625578436 2.59979625578436 3.02941578193738 2.59979625578436 2.59979625578436 3.95102993896212 2.59979625578436 3.06980125949796 2.59979625578436 2.59979625578436 2.59979625578436 3.59423054881486 2.59979625578436 3.53608592051933 4.43498360362456 3.62019525175736 3.54481604786255 2.59979625578436 2.59979625578436 3.01607379670363 3.20854780368858 2.59979625578436 4.14366728163835 3.20273864989596 3.85464068245156 2.59979625578436 4.30226829520296 2.59979625578436 2.59979625578436 3.39845749303654 4.29888011969021 3.43488083141115 3.11870604035815 4.27874587191454 3.31013988848557 3.92044577175338 3.35723464221939 3.41790356109809 3.67137820286387 3.53263743416576 2.59979625578436 2.59979625578436 3.23817512837546 2.59979625578436 3.19378284176863 2.59979625578436 2.59979625578436 3.2568317893317 3.17310155599223 3.66809214722739 3.32630363502723 3.40116079843692 2.59979625578436 2.59979625578436 2.59979625578436 3.34414564086158 3.059035661787 4.06664160506343 3.44060850168788 4.55375400218098 4.7752217903087 4.57671970925237 4.8261813326352 3.10048140825537 4.13294374616804 3.81847259237865 4.40156041935613 4.53896932102188 2.59979625578436 3.80703411409898 2.59979625578436 2.59979625578436 2.59979625578436 2.59979625578436 3.82194434515169 2.59979625578436 2.59979625578436 3.30313529149927 4.03289231421822 2.59979625578436 4.9044062482472 2.59979625578436 3.3939317028683 2.59979625578436 3.74870207063688 2.59979625578436 2.59979625578436 3.51813431289006 2.59979625578436 2.59979625578436 3.88894099533287 3.11287055727565 3.21916247304854 3.58273082408704 2.59979625578436 4.41335578776762 2.59979625578436 4.20152419685369 4.37985794022797 3.39575812278152 2.59979625578436 2.59979625578436 3.29381410174513 3.35595282582116 3.54645731268943 3.90291938238005 2.59979625578436 2.59979625578436 2.59979625578436 2.59979625578436 3.08078529881836 3.70772987377929 3.34260516870939
Manes.01G045800.v6.1 2.59979625578436 2.59979625578436 2.59979625578436 2.59979625578436 2.59979625578436 2.59979625578436 2.59979625578436 2.59979625578436 2.59979625578436 2.59979625578436 2.59979625578436 2.59979625578436 2.59979625578436 2.59979625578436 2.59979625578436 2.59979625578436 2.59979625578436 2.59979625578436 2.59979625578436 2.59979625578436 2.59979625578436 2.59979625578436 2.59979625578436 2.59979625578436 2.59979625578436 2.59979625578436 2.59979625578436 2.59979625578436 2.59979625578436 2.59979625578436 2.59979625578436 2.59979625578436 2.59979625578436 2.59979625578436 2.59979625578436 2.59979625578436 2.59979625578436 2.59979625578436 2.59979625578436 2.59979625578436 2.59979625578436 2.59979625578436 2.59979625578436 2.59979625578436 2.59979625578436 2.59979625578436 2.59979625578436 2.59979625578436 2.59979625578436 2.59979625578436 2.59979625578436 2.59979625578436 2.59979625578436 2.59979625578436 2.59979625578436 2.59979625578436 2.59979625578436 2.59979625578436 2.59979625578436 2.59979625578436 2.59979625578436 2.59979625578436 2.59979625578436 2.59979625578436 2.59979625578436 2.59979625578436 2.59979625578436 2.59979625578436 2.59979625578436 2.59979625578436 2.59979625578436 2.59979625578436 2.59979625578436 2.59979625578436 2.59979625578436 2.59979625578436 2.59979625578436 2.59979625578436 2.59979625578436 2.59979625578436 2.59979625578436 2.59979625578436 2.59979625578436 2.59979625578436 2.59979625578436 2.59979625578436 2.59979625578436 2.59979625578436 2.59979625578436 2.59979625578436 2.59979625578436 2.59979625578436 2.59979625578436 2.59979625578436 2.59979625578436 2.59979625578436 2.59979625578436 2.59979625578436 2.59979625578436 2.59979625578436 2.59979625578436 2.59979625578436 2.59979625578436 2.59979625578436 2.59979625578436 2.59979625578436 2.59979625578436 2.59979625578436 2.59979625578436 2.59979625578436 2.59979625578436 2.59979625578436 2.59979625578436 2.59979625578436 2.59979625578436 2.59979625578436 2.59979625578436 2.59979625578436 2.59979625578436 2.59979625578436 2.59979625578436 2.59979625578436 2.59979625578436 2.59979625578436 2.59979625578436 2.59979625578436 2.59979625578436 2.59979625578436 2.59979625578436 2.59979625578436 2.59979625578436 2.59979625578436 2.59979625578436 2.59979625578436 2.59979625578436 2.59979625578436 2.59979625578436 2.59979625578436 2.59979625578436 2.59979625578436 2.59979625578436 2.59979625578436 2.59979625578436 2.59979625578436 2.59979625578436 2.59979625578436 2.59979625578436 2.59979625578436 2.59979625578436 2.59979625578436 2.59979625578436 2.59979625578436 2.59979625578436 2.59979625578436 2.59979625578436 2.59979625578436 2.59979625578436 2.59979625578436 2.59979625578436 2.59979625578436 2.59979625578436 2.59979625578436 2.59979625578436 2.59979625578436 2.59979625578436 2.59979625578436 2.59979625578436 2.59979625578436 2.59979625578436 2.59979625578436 2.59979625578436 2.59979625578436 2.59979625578436 2.59979625578436 2.59979625578436 2.59979625578436 2.59979625578436 2.59979625578436 2.59979625578436 2.59979625578436 2.59979625578436 2.59979625578436 2.59979625578436 2.59979625578436 2.59979625578436 2.59979625578436 2.59979625578436 2.59979625578436 2.59979625578436 2.59979625578436 2.59979625578436 2.59979625578436 2.59979625578436 2.59979625578436 2.59979625578436 2.59979625578436 2.59979625578436 2.59979625578436 2.59979625578436 2.59979625578436 2.59979625578436 2.59979625578436 2.59979625578436 2.59979625578436 2.59979625578436 2.59979625578436 2.59979625578436 2.59979625578436 3.2670926519256 2.59979625578436 2.59979625578436 2.59979625578436 2.59979625578436 2.59979625578436 2.59979625578436 2.59979625578436 2.59979625578436 2.59979625578436 2.59979625578436 2.59979625578436 2.59979625578436 2.59979625578436 2.59979625578436 2.59979625578436 2.59979625578436 2.59979625578436 2.59979625578436 2.59979625578436 2.59979625578436 2.59979625578436 2.59979625578436 2.59979625578436 2.59979625578436 2.59979625578436 2.59979625578436 2.59979625578436 2.59979625578436 2.59979625578436 2.59979625578436 2.59979625578436 2.59979625578436 2.59979625578436 2.59979625578436 2.59979625578436 2.59979625578436 3.13246240288098 2.59979625578436 2.59979625578436 2.59979625578436 2.59979625578436 2.59979625578436 2.59979625578436 2.59979625578436 2.59979625578436 2.59979625578436 2.59979625578436 2.59979625578436 2.59979625578436 2.59979625578436 2.59979625578436 2.59979625578436 2.59979625578436 2.59979625578436 2.59979625578436 2.59979625578436 2.59979625578436 2.59979625578436 2.59979625578436 2.59979625578436 2.59979625578436 2.59979625578436 2.59979625578436 2.59979625578436 2.59979625578436 2.59979625578436 2.59979625578436 2.59979625578436 2.59979625578436 2.59979625578436 2.59979625578436 2.59979625578436 2.59979625578436 2.59979625578436 2.59979625578436 2.59979625578436 2.59979625578436 2.59979625578436 2.59979625578436 2.59979625578436 2.59979625578436 2.59979625578436 2.59979625578436 2.59979625578436 2.59979625578436 2.59979625578436 2.59979625578436 2.59979625578436 2.59979625578436 2.59979625578436 2.59979625578436 2.59979625578436 2.59979625578436 2.59979625578436 2.59979625578436 2.59979625578436 2.59979625578436 2.59979625578436 2.59979625578436 2.59979625578436 2.59979625578436 2.59979625578436 2.59979625578436 2.59979625578436 2.59979625578436 2.59979625578436 2.59979625578436 2.59979625578436 2.59979625578436 2.59979625578436 2.59979625578436 2.59979625578436 2.59979625578436 2.59979625578436 2.59979625578436 2.59979625578436 2.59979625578436 2.59979625578436 2.59979625578436 2.59979625578436 3.56947755124733 2.59979625578436 2.59979625578436 2.59979625578436 2.59979625578436 2.59979625578436 2.59979625578436 2.59979625578436 2.59979625578436 2.59979625578436 2.59979625578436 2.59979625578436 2.59979625578436 2.59979625578436 2.59979625578436 2.59979625578436 2.59979625578436 2.59979625578436 2.59979625578436 2.59979625578436 2.59979625578436 2.59979625578436 2.59979625578436 2.59979625578436 2.59979625578436 2.59979625578436 2.59979625578436 2.59979625578436 2.59979625578436 2.59979625578436 2.59979625578436 2.59979625578436 2.59979625578436 2.59979625578436 2.59979625578436 2.59979625578436 2.59979625578436 2.59979625578436 2.59979625578436 2.59979625578436 2.59979625578436 2.59979625578436 2.59979625578436 2.59979625578436 2.59979625578436 2.59979625578436 2.59979625578436 2.59979625578436 2.59979625578436 2.59979625578436 2.59979625578436 2.59979625578436 2.59979625578436 2.59979625578436 2.59979625578436 2.59979625578436 2.59979625578436 2.59979625578436 2.59979625578436 2.59979625578436 2.59979625578436 2.59979625578436 2.59979625578436 2.59979625578436 2.59979625578436 2.59979625578436 2.59979625578436 2.59979625578436 2.59979625578436 2.59979625578436 2.59979625578436 2.59979625578436 2.59979625578436 2.59979625578436 2.59979625578436 2.59979625578436 2.59979625578436 2.59979625578436 2.59979625578436 2.59979625578436 2.59979625578436 2.59979625578436 3.07195668903267 2.59979625578436 2.59979625578436 2.59979625578436 2.59979625578436 3.09650342821345 2.59979625578436 2.59979625578436 2.59979625578436 2.59979625578436 2.59979625578436 2.59979625578436 2.59979625578436 2.59979625578436 2.59979625578436 3.20605869871251 2.59979625578436 2.59979625578436 2.59979625578436 2.59979625578436 2.59979625578436 2.59979625578436 2.59979625578436 2.59979625578436 2.59979625578436 2.59979625578436 2.59979625578436 2.59979625578436 2.59979625578436 2.59979625578436 2.59979625578436 2.59979625578436 2.59979625578436 2.59979625578436 2.59979625578436 2.59979625578436 2.59979625578436 2.59979625578436 2.59979625578436 2.59979625578436 2.59979625578436 2.59979625578436 2.59979625578436 2.59979625578436 2.59979625578436 2.59979625578436 2.59979625578436 2.59979625578436 2.59979625578436 2.59979625578436 2.59979625578436 2.59979625578436 2.59979625578436 2.59979625578436 2.59979625578436 2.59979625578436 2.59979625578436 2.59979625578436 2.59979625578436 2.59979625578436 2.59979625578436 2.59979625578436 2.59979625578436 2.59979625578436 2.59979625578436 2.59979625578436 2.59979625578436 2.59979625578436 2.59979625578436 2.59979625578436 2.59979625578436 2.59979625578436 2.59979625578436 2.59979625578436 2.59979625578436 2.59979625578436 2.59979625578436 2.59979625578436 2.59979625578436 2.59979625578436 2.59979625578436 2.59979625578436 2.59979625578436 2.59979625578436 2.59979625578436 2.59979625578436 2.59979625578436 2.59979625578436 2.59979625578436 2.59979625578436 2.59979625578436 2.59979625578436 2.59979625578436 2.59979625578436 3.1505585915272 2.59979625578436 2.59979625578436 3.0992041201342 2.59979625578436 2.59979625578436 2.59979625578436 2.59979625578436 2.59979625578436 2.59979625578436 2.59979625578436 2.59979625578436 2.59979625578436 2.59979625578436 2.59979625578436 2.59979625578436 2.59979625578436 2.59979625578436 2.59979625578436 2.59979625578436 2.59979625578436 2.59979625578436 2.59979625578436 2.59979625578436 2.59979625578436 2.59979625578436 2.59979625578436 2.59979625578436 2.59979625578436 2.59979625578436 2.59979625578436 2.59979625578436 2.59979625578436 2.59979625578436 2.59979625578436 2.59979625578436 2.59979625578436 2.59979625578436 2.59979625578436 2.59979625578436 2.59979625578436 2.59979625578436 2.59979625578436 2.59979625578436 2.59979625578436 2.59979625578436 2.59979625578436 2.59979625578436 2.59979625578436 2.59979625578436 2.59979625578436 2.59979625578436 2.59979625578436 2.59979625578436 2.59979625578436 2.59979625578436 2.59979625578436 2.59979625578436 2.59979625578436 2.59979625578436 2.59979625578436 2.59979625578436 2.59979625578436 2.59979625578436 2.59979625578436 2.59979625578436 2.59979625578436 2.59979625578436 2.59979625578436 2.59979625578436 2.59979625578436 2.59979625578436 2.59979625578436 2.59979625578436 2.59979625578436 2.59979625578436 2.59979625578436 2.59979625578436 2.59979625578436 2.59979625578436 2.59979625578436 2.59979625578436 2.59979625578436 2.59979625578436 2.59979625578436 2.59979625578436 2.59979625578436 2.59979625578436 2.59979625578436 2.59979625578436 2.59979625578436 2.59979625578436 2.59979625578436 2.59979625578436 2.59979625578436 2.59979625578436 2.59979625578436 2.59979625578436 2.59979625578436 2.59979625578436 2.59979625578436 2.59979625578436 2.59979625578436 2.59979625578436 2.59979625578436 2.59979625578436 2.59979625578436 2.59979625578436 2.59979625578436 2.59979625578436 2.59979625578436 2.59979625578436 2.59979625578436 2.59979625578436 2.59979625578436 2.59979625578436 2.59979625578436 2.59979625578436 2.59979625578436 2.59979625578436 2.59979625578436 2.59979625578436 2.59979625578436 2.59979625578436 2.59979625578436 2.59979625578436 2.59979625578436 2.59979625578436 2.59979625578436 2.59979625578436 2.59979625578436 2.59979625578436 2.59979625578436 2.59979625578436 2.59979625578436 2.59979625578436 2.59979625578436 2.59979625578436 2.59979625578436 2.59979625578436 2.59979625578436 2.59979625578436 2.59979625578436 2.59979625578436 2.59979625578436 2.59979625578436 2.59979625578436 2.59979625578436 2.59979625578436 2.59979625578436 2.59979625578436 2.59979625578436 2.59979625578436 2.59979625578436 2.59979625578436 2.59979625578436 2.59979625578436 2.59979625578436 2.59979625578436 2.59979625578436 2.59979625578436 2.59979625578436 2.59979625578436 2.59979625578436 2.59979625578436 2.59979625578436 2.59979625578436 2.59979625578436 2.59979625578436 2.59979625578436 2.59979625578436 2.59979625578436 2.59979625578436 2.59979625578436 2.59979625578436 2.59979625578436 2.59979625578436 2.59979625578436 2.59979625578436 2.59979625578436 2.59979625578436 2.59979625578436 2.59979625578436 2.59979625578436 2.59979625578436 2.59979625578436 2.59979625578436 2.59979625578436 2.59979625578436 2.59979625578436 2.59979625578436 2.59979625578436 2.59979625578436 2.59979625578436 2.59979625578436 2.59979625578436 2.59979625578436 2.59979625578436 2.59979625578436 2.59979625578436 2.59979625578436 2.59979625578436 2.59979625578436 2.59979625578436 2.59979625578436 2.59979625578436 2.59979625578436 2.59979625578436 2.59979625578436 2.59979625578436 2.59979625578436 2.59979625578436 2.59979625578436 2.59979625578436 2.59979625578436 2.59979625578436 2.59979625578436 2.59979625578436 2.59979625578436 2.59979625578436 2.59979625578436 2.59979625578436 2.59979625578436 2.59979625578436 2.59979625578436 2.59979625578436 2.59979625578436 2.59979625578436 2.59979625578436 2.59979625578436 2.59979625578436 2.59979625578436 2.59979625578436 2.59979625578436 2.59979625578436 2.59979625578436 2.59979625578436 2.59979625578436 2.59979625578436 2.59979625578436 2.59979625578436 2.59979625578436 2.59979625578436 2.59979625578436 2.59979625578436 2.59979625578436 2.59979625578436 2.59979625578436 2.59979625578436 2.59979625578436 2.59979625578436 2.59979625578436 2.59979625578436
```
