## Supplementary Table 1 for "A population based expression atlas provides insights into disease resistance and other physiological traits in cassava (*Manihot esculenta* Crantz)" (part 7 of 405)

```
Manes.01G045900.v6.1 4.08931129459723 4.42826423694023 3.92021867380748 5.85358153274392 5.30602912304279 4.19440761449037 5.44156080970659 4.35500032841 5.7412209136452 5.54127218964152 3.76993517303032 4.33817082322025 3.83775631493629 5.43409565973369 4.68630330617639 4.02741953149189 5.08423096809513 4.25595750004627 6.33801431159698 5.49140330394428 4.05116130950641 4.77447020724895 4.2768425953084 6.64909251445573 5.91695491496006 3.79014938861514 5.74240614168037 4.41789579572278 5.52819649414464 5.09519102554717 4.5283730152647 4.21744849955037 3.96370742327693 5.70781856356127 5.85909992453652 3.16878379002956 5.499166797666 4.16110391583899 4.05492540605776 5.10332365595166 2.59979625578436 5.04228789964076 4.36431903329253 6.75374885584066 6.05805819018328 3.6266181304827 5.06357942315092 4.86198040577091 4.83128654064695 6.15215900123785 3.99885256554192 5.43842116618264 3.95211238210122 5.92580280727749 5.71488227615348 4.61202384795554 4.92119824833706 3.92178017666207 6.55310767376746 5.06245572404618 3.88167187948534 5.04803632612581 4.06419205571459 6.32364397525139 4.85984634985312 3.14237346324655 4.1428625820174 4.29033290707597 5.72823270992055 5.74795783439078 3.20611898545288 5.7269309901302 4.29319906089554 2.59979625578436 7.52430726130554 4.21477962923793 5.10743441623113 5.49049039272128 5.797651640532 5.12131591024853 3.44184362766157 5.06653670784208 3.58373104766204 5.68359731975234 5.18949895049562 3.66741940896117 4.69317909459269 4.29261514069146 4.61756435523648 4.33799683435875 4.00876840603554 5.30593003176139 4.22071148948771 6.31216911674781 5.6713578930303 5.77186189277532 3.58191857068951 4.93851189428986 4.28472162644247 4.72994720175817 6.35570622637787 3.99148542122515 4.39672849839037 4.05628727341345 6.38223026684978 6.72422672360592 3.95943347767237 4.37017741638405 4.19060093830317 3.6394512499023 5.79029712777983 3.83307995058926 4.60317680131165 4.19729973343173 2.59979625578436 6.09914315672753 3.76223258926034 5.68734953498287 4.47209484477938 6.65313016313271 5.62112653230438 4.42919842172237 4.65982035136617 4.47404478420132 6.37114163567136 6.58714854783792 4.04275430652555 5.06258954548781 2.59979625578436 6.22216988286827 4.66576453313651 3.74662764509982 4.56015292639125 4.4393441813314 5.61224829594577 4.96370796890135 4.0977347290974 4.55760378919149 4.8152637192013 5.54226907884014 6.14726245125575 3.91839086569972 4.60951190642314 4.2536234071397 5.6597624687305 4.81197334827156 4.30603269337491 4.32554129097723 4.52471108436827 4.9128248976036 6.31849415728624 2.59979625578436 4.89592211719994 4.52746373779868 6.63053619832331 5.85800688525401 3.77826387501707 4.40543659329514 4.44041242217044 6.09374517529789 6.72147068700106 3.81544505059047 4.05927205708273 4.57954258934182 5.50738225752768 5.19533306655062 4.81641917716865 4.77334793407572 2.59979625578436 5.97601529176346 6.24874554475315 4.14353522123384 4.8904685471303 3.94832445954644 5.35004426343666 4.35643262687796 3.83205261801493 5.82132828856022 4.53457186003769 2.59979625578436 5.30854178416631 4.07418895335344 5.18986103138269 4.60152101093398 5.67292087204754 5.58150216565347 3.71588791228863 4.77605745954071 3.78296797290542 5.39711788457909 5.05657382550676 4.05783252248675 3.24239127858813 4.57018943810889 4.69320307600654 5.90422918688184 7.05394555239034 3.77831734439766 5.5161197824483 4.22376120672313 6.32685030826401 6.58527383007872 4.13995550782958 4.76927586411218 4.01103896802701 5.77617968868379 7.14869267084619 3.96481147298388 4.57171036762604 4.36850661872715 6.14899688983649 6.59044896822463 3.4134412798777 4.59524222615882 4.74045006321621 5.36747134221737 6.06654630200805 3.77406851515128 4.22440829113689 4.39386971154147 5.1790977183045 5.69028499101996 3.81879582209405 4.82747829990479 4.76391608478605 6.12135438781465 6.12128149900874 3.65568174542466 5.41775509638884 4.16920383302777 5.28712457201566 5.23320588385133 4.31915872647376 3.94044672350216 4.97889863961785 5.54757270384229 6.31276030222918 4.01510285445144 5.60622850283663 4.84249256347206 6.74835187810956 6.62647371682635 3.52816261913287 5.12751767082377 4.53401034143521 6.16571528166957 6.90496859411464 3.21070493893527 4.78329116618097 4.52725649979042 6.54085475288267 7.0887993624629 3.40975513062506 4.72148762280644 4.14213940846284 5.81527447891222 5.07827029939679 3.99464929442945 4.91732650646516 4.16303534383684 6.88574848021255 6.28539325290033 3.19556340470997 4.48425232611287 3.98907347628489 4.92888069347712 5.8626463485449 3.72609391070597 4.69287287146534 4.34138415651847 5.41904338212811 6.37169583926209 3.36821729632826 5.1709878237794 3.96143642739187 5.60979176771656 6.75914152152927 6.23259248789457 5.40062108789936 5.05460531883609 4.74946610836734 4.96271018990143 5.27430423633777 5.56006537836947 5.30967861728622 4.02104746559703 7.27821704847722 7.31837640505197 6.01995719085154 5.46706019929455 4.72781320183809 5.62522462766417 6.32275069514564 5.67912032826182 5.41760349071344 4.69402302155785 8.63364691264446 5.72952917654144 3.74944109507207 5.71363209070458 4.12540217310337 6.23090032312186 6.1615843451662 3.92832661123559 5.02990520567563 4.88700057731564 5.81669621295044 5.60372786515828 3.47556618872314 5.5098361078212 4.19806857068856 4.9284767070082 5.51254989252891 5.55001778634343 5.35321750390411 4.51810551460342 5.30499592308404 6.74138786953764 4.68308049857888 5.17113702704077 3.89502161092046 5.7690473622172 4.67358275573768 3.82954128591687 4.63008169915425 4.87180404499897 5.64036405443632 6.02119586107416 4.39776753825465 4.57602739872608 4.96602935505329 5.86517648963015 6.28297791613009 4.35650913201103 5.27268418411865 5.10728512408003 5.35553897982288 7.0452442189718 3.35678698172305 3.78065242315859 5.02991770845491 6.9932602575601 6.28017857403153 3.33517525269574 4.76811583708719 4.61731451888556 5.57260566085708 6.32843133485706 2.59979625578436 4.94129349227912 4.14863673316554 4.66737330342716 4.87414220219852 4.32952829195241 5.75007111712175 4.6586330315058 5.88958760673177 5.80164523202967 4.33073575499059 4.99743162830923 4.39734045192894 5.75333105471666 5.0396810392023 3.90309311893991 4.93935210009952 4.97764536929652 6.03587795832286 6.98562335462128 4.3522844964648 5.28528505252515 4.29413943257146 5.7845424036225 6.17762154280848 5.77512981024141 4.49257375705548 4.36400799834302 4.46469362282971 5.70251627279486 6.51513008501021 4.35278447763466 4.99941931025922 3.91183660033431 4.77411657065982 5.15959469042855 4.5007770576589 4.80045461180453 4.46944764362324 6.47233388342975 5.655649477828 3.33541046017207 5.33440320769063 6.350357264757 5.49201983198332 5.83052440245622 5.06291694101455 2.59979625578436 4.07236441349148 6.32229378222334 6.10419994336515 4.02558572051835 4.50712886038484 4.25532952395257 7.1733782588488 6.75081321347984 4.99490356022736 5.24165644543628 4.6807897379801 6.19474351741682 6.68869318204424 3.53155994928146 3.74177090403687 4.03913084312869 5.67130351704935 6.51293184319843 3.72294818891706 5.30820284865007 4.17579636364464 6.45193134363312 6.33492916180236 4.46240418452678 4.30532036892887 5.05001699771239 5.44034820186319 5.68109247938852 4.67403531671152 6.01391179273637 5.30149144569344 7.37110303661886 6.4822018478172 4.71219272934285 5.55456761613223 5.13976039576882 5.39400661836095 6.49348694790076 4.90134837809709 5.25928362033564 5.27209307971098 6.80940268599699 5.51719782614294 6.1139931915431 6.0024248896767 5.31488583001111 5.97230030637271 6.41781389881983 4.7495482855772 5.08044044279981 4.38397323191032 5.77146261947737 5.66898066517042 5.29009911414626 5.08713682539203 4.48065700814165 6.62409737149678 5.88589501586151 3.97383342333028 5.44814430368903 4.84557135384782 5.61491443659198 6.63432895043971 4.1211669208224 5.19789248788199 4.79629342473698 5.71477825283022 6.36041575259506 5.25607501792882 5.04586757332816 4.74259569843008 6.46847392303904 4.93492416259475 4.96627426982282 4.1235312108921 5.83744763838855 4.63175107834557 5.90652803099799 7.04463836566362 3.44353124367574 4.24422088406746 4.43805265115603 6.24282053072267 6.23695901661533 3.58892620692437 4.90109600359277 4.05590087440007 5.94909985049653 5.02209241847893 4.17477670351442 2.59979625578436 4.35030491389597 7.21547523765269 5.14242431746566 3.55071511297521 4.86575437622293 4.10222824754979 6.06412245671137 6.50345235085561 4.02834909372441 4.99738779845608 4.2539232495434 6.57202703490092 6.66293372979575 5.18879515037969 5.33782386627172 5.88909765292729 5.86394094321292 6.47018315883768 3.68243911328029 5.61230218978092 4.06527615687636 7.21278388392965 6.46551821718372 3.72863384547488 3.85139139287403 4.29618547254373 5.3022999718201 6.71632589853316 3.29891955515538 5.46689964985466 4.63680127874729 5.8578848724447 6.1915818414118 5.01039363950986 5.87939677619105 3.56952244699675 7.28041747864716 6.27568071007769 5.21249757243658 5.83846271548537 4.47100481922149 6.31314561741392 6.71917596564177 3.56316175631973 4.78833254050331 3.85006983275606 4.83279713047983 5.39184916901281 4.39183815085706 5.78450297896313 4.33716549836568 6.84723319598773 6.99503683270394 3.82719265264537 4.89144249441463 5.00014180101443 5.79794259230641 6.16375592277368 3.73599794249069 4.85972325403489 3.31680275846176 5.34628858744136 5.61523550023341 5.1217606159659 4.62750653176022 4.36326495310883 6.34930867376707 5.01506268235062 3.32590215093667 5.28871680144303 4.54450494608248 6.34253637968197 5.5329648261023 3.8129209575441 4.3514402719106 3.87079135226859 5.12915310395694 6.2022089806263 5.24087247094852 4.2239412987251 5.16321635136347 4.46248781686641 6.89750968840829 5.66705399047543 3.8732461473292 5.89822336901242 4.83442874538985 6.38863870654912 7.00464566604347 4.52164532898442 4.81442750052972 4.06951797389946 7.54618110950947 6.90788838827614 3.68818018210112 5.57934243721202 4.26003731579793 6.12510531942756 5.90920606251814 4.07222534843677 5.01127210859594 5.00576954366454 6.01418398203019 6.29608566670406 4.60499491105804 4.17876497334502 4.33435273413858 7.95283809887789 7.77963842731576 3.83708043217504 5.37818302005916 4.55763654426969 5.97022668459672 4.00938374157105 3.78966341899362 5.41930125992581 4.61244530882616 5.95058381549931 6.02033220712825 3.83308018553565 5.84561125512305 4.58112602230414 6.41284963940632 7.80176387786572 4.41006310523064 4.81614097883365 5.31004259797162 7.08877586121273 7.273070104349 3.93866419911265 5.45667075841334 4.01669652360268 6.69856886063211 6.86322408180357 4.31931518919259 5.93541844101791 5.98321986967509 8.02891953026817 7.1936759366011 5.75972120687317 5.21631662540804 5.17955313297378 5.85084255749204 5.72440515974775 2.59979625578436 5.60338335678203 5.02686237441155 6.60894648961544 5.68117318026587 2.59979625578436 5.27335669040253 5.45147283072295 6.3395578580345 6.57539486660953 3.92757747102017 6.16862344586328 4.21070216057626 6.60044322150489 6.15875497584019 3.60467421168305 5.73151254402321 4.56602573046029 7.58057960544504 5.36642556457995 4.23875623856873 5.33715360175041 4.61957996461493 6.68916331504346 7.31915529940237 6.35016361423191 6.50185653103526 4.45313015179493 6.42847787744019 5.88060517512489 5.47710263214555 4.04450568037174 4.60558826362968 4.69791325288121 5.51815677465092 6.34999670565937 4.86678353244993 5.24850491106351 4.52051683132016 5.7273266486501 6.34166798138713 4.19196901603003 4.66157691301268 4.8393005807212 5.76090872130296 6.63617224075181 3.83925168300536 5.64217786723082 4.49096588869935 5.65575995806653 6.57763535157816 4.05151525200939 5.34440420251538 3.89790017897881 6.21484381376488 6.17064995199924 5.71264049642165 6.23808933028928 5.13117099851941 5.50035941480492 5.24242077670057 3.71937030295794 4.06308466702469 4.07961686378241 5.54417634372135 6.64427100278355 3.21892146666363 5.07393883787116 4.38925683165629 5.80768547988416 5.28757083022409 5.23247759144228 5.54336823447175 4.61310908830429 7.17671931275719 5.40049634515517 2.59979625578436 4.47728334285542 4.64739872836599 6.20116140916817 7.18631753747344 4.14291119986749 4.45668542427955 4.70824371680539 4.78203029081539 5.86119156647406 5.31407876235584 5.57655581333026 4.28318455156661 6.28703816030654 5.57449543646933 3.96853226365512 5.02816970590361 4.52410886343676 6.53088674668373 5.59203477450119 3.56654590433154 4.72874912504652 4.96376987779358 6.53734290873722 5.47632564629006 4.28981670824084 4.77374530303184 2.59979625578436 6.33917552730118 5.85746825129263 3.65701265783937 4.97389585432047 4.20578051010395 6.61368060032919 5.25704007955906 4.09256335650883 5.3838301069985 3.94655887606888 6.51587391849326 5.40658661722593 3.57226173833166 5.10176299252856 4.78462924747437 8.1114453712919 6.79331218759315 3.64772177115844 4.8769265700866 4.72562044687833 6.02872605089834 6.97687566762332 5.49138242713221
Manes.01G046000.v6.1 2.59979625578436 2.59979625578436 2.59979625578436 2.59979625578436 2.59979625578436 2.59979625578436 2.59979625578436 2.59979625578436 2.59979625578436 2.59979625578436 2.59979625578436 2.59979625578436 2.59979625578436 2.59979625578436 2.59979625578436 2.59979625578436 2.59979625578436 2.59979625578436 2.59979625578436 2.59979625578436 2.59979625578436 2.59979625578436 2.59979625578436 2.59979625578436 2.59979625578436 2.59979625578436 2.59979625578436 2.59979625578436 2.59979625578436 2.59979625578436 2.59979625578436 2.59979625578436 2.59979625578436 2.59979625578436 2.59979625578436 2.59979625578436 2.59979625578436 3.21447733758373 2.59979625578436 2.59979625578436 2.59979625578436 2.59979625578436 2.59979625578436 2.59979625578436 2.59979625578436 2.59979625578436 2.59979625578436 3.1556293923897 2.59979625578436 2.59979625578436 2.59979625578436 2.59979625578436 2.59979625578436 2.59979625578436 2.59979625578436 2.59979625578436 2.59979625578436 2.59979625578436 2.59979625578436 2.59979625578436 2.59979625578436 2.59979625578436 2.59979625578436 2.59979625578436 2.59979625578436 2.59979625578436 2.59979625578436 2.59979625578436 2.59979625578436 2.59979625578436 2.59979625578436 2.59979625578436 2.59979625578436 2.59979625578436 2.59979625578436 2.59979625578436 2.59979625578436 3.50975638980862 2.59979625578436 2.59979625578436 2.59979625578436 2.59979625578436 2.59979625578436 2.59979625578436 2.59979625578436 2.59979625578436 2.59979625578436 2.59979625578436 2.59979625578436 2.59979625578436 2.59979625578436 2.59979625578436 2.59979625578436 2.59979625578436 2.59979625578436 2.59979625578436 2.59979625578436 2.59979625578436 2.59979625578436 2.59979625578436 2.59979625578436 2.59979625578436 2.59979625578436 2.59979625578436 2.59979625578436 2.59979625578436 2.59979625578436 2.59979625578436 2.59979625578436 2.59979625578436 3.58288439614787 2.59979625578436 2.59979625578436 2.59979625578436 2.59979625578436 2.59979625578436 2.59979625578436 2.59979625578436 2.59979625578436 2.59979625578436 2.59979625578436 2.59979625578436 2.59979625578436 2.59979625578436 2.59979625578436 2.59979625578436 2.59979625578436 2.59979625578436 2.59979625578436 2.59979625578436 2.59979625578436 2.59979625578436 2.59979625578436 2.59979625578436 2.59979625578436 2.59979625578436 2.59979625578436 2.59979625578436 2.59979625578436 2.59979625578436 2.59979625578436 2.59979625578436 2.59979625578436 2.59979625578436 2.59979625578436 2.59979625578436 2.59979625578436 2.59979625578436 2.59979625578436 2.59979625578436 2.59979625578436 2.59979625578436 2.59979625578436 2.59979625578436 2.59979625578436 2.59979625578436 2.59979625578436 2.59979625578436 2.59979625578436 2.59979625578436 2.59979625578436 2.59979625578436 2.59979625578436 2.59979625578436 2.59979625578436 2.59979625578436 2.59979625578436 2.59979625578436 2.59979625578436 2.59979625578436 2.59979625578436 2.59979625578436 2.59979625578436 2.59979625578436 2.59979625578436 2.59979625578436 2.59979625578436 2.59979625578436 2.59979625578436 2.59979625578436 2.59979625578436 2.59979625578436 2.59979625578436 2.9940602321428 2.59979625578436 2.59979625578436 2.59979625578436 2.59979625578436 2.59979625578436 2.59979625578436 2.59979625578436 2.59979625578436 2.59979625578436 2.59979625578436 2.59979625578436 2.59979625578436 2.59979625578436 2.59979625578436 2.59979625578436 2.59979625578436 2.59979625578436 2.59979625578436 2.59979625578436 2.59979625578436 2.59979625578436 2.59979625578436 2.59979625578436 2.59979625578436 2.59979625578436 2.59979625578436 2.59979625578436 2.59979625578436 2.59979625578436 2.59979625578436 3.37140050762372 2.59979625578436 2.59979625578436 2.59979625578436 2.59979625578436 2.59979625578436 2.59979625578436 2.59979625578436 2.59979625578436 2.59979625578436 2.59979625578436 2.59979625578436 2.59979625578436 2.59979625578436 2.59979625578436 2.59979625578436 2.59979625578436 2.59979625578436 2.59979625578436 2.59979625578436 2.59979625578436 2.59979625578436 2.59979625578436 2.59979625578436 2.59979625578436 2.59979625578436 2.59979625578436 2.59979625578436 2.59979625578436 2.59979625578436 2.59979625578436 2.59979625578436 2.59979625578436 2.59979625578436 2.59979625578436 2.59979625578436 2.59979625578436 2.59979625578436 2.59979625578436 2.59979625578436 2.59979625578436 2.59979625578436 2.59979625578436 2.59979625578436 2.59979625578436 2.59979625578436 2.59979625578436 2.59979625578436 2.59979625578436 2.59979625578436 2.59979625578436 2.59979625578436 2.59979625578436 2.59979625578436 2.59979625578436 2.59979625578436 2.59979625578436 2.59979625578436 2.59979625578436 2.59979625578436 2.59979625578436 2.59979625578436 2.59979625578436 2.59979625578436 2.59979625578436 2.59979625578436 2.59979625578436 2.59979625578436 3.16701465435691 2.59979625578436 2.59979625578436 2.59979625578436 2.59979625578436 2.59979625578436 2.59979625578436 2.59979625578436 2.59979625578436 2.59979625578436 2.59979625578436 2.59979625578436 2.59979625578436 2.59979625578436 2.59979625578436 2.59979625578436 2.59979625578436 2.59979625578436 2.59979625578436 2.59979625578436 2.59979625578436 2.59979625578436 2.59979625578436 2.59979625578436 2.59979625578436 2.59979625578436 2.59979625578436 2.59979625578436 2.59979625578436 2.59979625578436 2.59979625578436 2.59979625578436 2.59979625578436 2.59979625578436 2.59979625578436 2.59979625578436 2.59979625578436 2.59979625578436 2.59979625578436 2.59979625578436 2.59979625578436 2.59979625578436 2.59979625578436 2.59979625578436 2.59979625578436 2.59979625578436 2.59979625578436 2.59979625578436 2.59979625578436 2.59979625578436 2.59979625578436 2.59979625578436 2.59979625578436 3.14223713453464 2.59979625578436 2.59979625578436 2.59979625578436 2.59979625578436 3.14215221956444 2.59979625578436 3.13261469345293 2.59979625578436 2.59979625578436 2.59979625578436 2.59979625578436 2.59979625578436 2.59979625578436 2.59979625578436 2.59979625578436 2.59979625578436 2.59979625578436 2.59979625578436 2.59979625578436 2.59979625578436 2.59979625578436 2.59979625578436 2.59979625578436 2.59979625578436 2.59979625578436 2.59979625578436 2.59979625578436 2.59979625578436 2.59979625578436 2.59979625578436 2.59979625578436 2.59979625578436 2.59979625578436 3.70128163420346 2.59979625578436 2.59979625578436 2.59979625578436 2.59979625578436 2.59979625578436 2.59979625578436 2.59979625578436 2.59979625578436 2.59979625578436 2.59979625578436 2.59979625578436 2.59979625578436 2.59979625578436 2.59979625578436 2.59979625578436 2.59979625578436 2.59979625578436 2.59979625578436 2.59979625578436 2.59979625578436 2.59979625578436 2.59979625578436 2.59979625578436 2.59979625578436 2.59979625578436 2.59979625578436 2.59979625578436 2.59979625578436 2.59979625578436 2.59979625578436 2.59979625578436 3.37221118168512 2.59979625578436 2.59979625578436 2.59979625578436 2.59979625578436 3.22344610197473 2.59979625578436 2.59979625578436 2.59979625578436 2.59979625578436 2.59979625578436 2.59979625578436 3.04794204847268 2.59979625578436 2.59979625578436 3.09650342821345 2.59979625578436 2.59979625578436 2.59979625578436 2.59979625578436 2.98080741821271 2.59979625578436 2.59979625578436 2.59979625578436 2.59979625578436 2.59979625578436 2.59979625578436 2.59979625578436 2.59979625578436 2.59979625578436 3.04792100866332 2.59979625578436 2.59979625578436 2.59979625578436 2.59979625578436 2.59979625578436 2.59979625578436 2.59979625578436 2.59979625578436 2.59979625578436 2.59979625578436 2.59979625578436 2.59979625578436 2.59979625578436 2.59979625578436 2.59979625578436 2.59979625578436 2.59979625578436 2.59979625578436 2.59979625578436 2.59979625578436 2.59979625578436 2.59979625578436 2.59979625578436 2.59979625578436 2.59979625578436 2.59979625578436 2.59979625578436 2.59979625578436 2.59979625578436 2.59979625578436 2.59979625578436 2.59979625578436 2.59979625578436 2.59979625578436 2.59979625578436 2.59979625578436 2.59979625578436 2.59979625578436 2.59979625578436 2.59979625578436 3.18485473878746 2.59979625578436 2.59979625578436 2.59979625578436 2.59979625578436 2.59979625578436 2.59979625578436 2.59979625578436 2.59979625578436 2.59979625578436 2.59979625578436 2.59979625578436 2.59979625578436 2.59979625578436 2.59979625578436 3.0490669307664 2.59979625578436 2.59979625578436 2.59979625578436 2.59979625578436 2.59979625578436 2.59979625578436 2.59979625578436 2.59979625578436 2.59979625578436 2.59979625578436 2.59979625578436 2.59979625578436 2.59979625578436 2.59979625578436 2.59979625578436 2.59979625578436 2.59979625578436 2.59979625578436 2.59979625578436 2.59979625578436 2.59979625578436 2.59979625578436 2.59979625578436 2.59979625578436 2.59979625578436 2.59979625578436 2.59979625578436 2.59979625578436 2.59979625578436 2.59979625578436 2.59979625578436 2.59979625578436 2.59979625578436 2.59979625578436 2.59979625578436 2.59979625578436 2.59979625578436 2.59979625578436 2.59979625578436 2.59979625578436 2.59979625578436 2.59979625578436 2.59979625578436 2.59979625578436 2.59979625578436 2.59979625578436 2.59979625578436 2.59979625578436 2.59979625578436 2.59979625578436 2.59979625578436 2.59979625578436 2.59979625578436 2.59979625578436 2.59979625578436 2.59979625578436 2.59979625578436 2.59979625578436 2.59979625578436 2.59979625578436 2.59979625578436 2.59979625578436 2.59979625578436 2.59979625578436 2.59979625578436 2.59979625578436 2.59979625578436 2.59979625578436 2.59979625578436 2.59979625578436 2.59979625578436 2.59979625578436 2.59979625578436 2.59979625578436 2.59979625578436 2.59979625578436 2.59979625578436 2.59979625578436 2.59979625578436 2.59979625578436 3.06791717975771 2.59979625578436 2.59979625578436 2.59979625578436 2.59979625578436 2.59979625578436 2.59979625578436 2.59979625578436 2.59979625578436 2.59979625578436 2.59979625578436 2.59979625578436 2.59979625578436 2.59979625578436 2.59979625578436 2.59979625578436 2.59979625578436 2.59979625578436 2.59979625578436 3.18542993688362 2.59979625578436 2.59979625578436 3.25879465846468 2.59979625578436 2.59979625578436 3.34310554963969 2.59979625578436 2.59979625578436 2.59979625578436 2.59979625578436 2.59979625578436 2.59979625578436 2.59979625578436 2.59979625578436 2.59979625578436 2.59979625578436 2.59979625578436 2.59979625578436 2.59979625578436 2.59979625578436 2.59979625578436 2.59979625578436 2.59979625578436 2.59979625578436 2.59979625578436 2.59979625578436 2.59979625578436 2.59979625578436 2.59979625578436 2.59979625578436 3.62099745099714 2.59979625578436 2.59979625578436 2.59979625578436 2.59979625578436 2.59979625578436 2.59979625578436 2.59979625578436 2.59979625578436 2.59979625578436 2.59979625578436 2.59979625578436 2.59979625578436 2.59979625578436 2.59979625578436 2.59979625578436 2.59979625578436 2.59979625578436 2.59979625578436 2.59979625578436 2.59979625578436 2.59979625578436 2.59979625578436 2.59979625578436 2.59979625578436 3.05120239547897 2.59979625578436 2.59979625578436 2.59979625578436 2.59979625578436 3.69191241686749 2.59979625578436 2.59979625578436 2.59979625578436 2.59979625578436 2.59979625578436 2.59979625578436 2.59979625578436 2.59979625578436 2.59979625578436 3.14662082988331 2.59979625578436 2.59979625578436 2.59979625578436 2.59979625578436 2.59979625578436 2.59979625578436 2.59979625578436 2.59979625578436 2.59979625578436 2.59979625578436 2.59979625578436 2.59979625578436 2.59979625578436 2.59979625578436 2.59979625578436 2.59979625578436 2.59979625578436 2.59979625578436 2.59979625578436 2.59979625578436 3.01265836496538 2.59979625578436 2.59979625578436 2.59979625578436 2.59979625578436 2.59979625578436 2.59979625578436 2.59979625578436 2.59979625578436 2.59979625578436 3.76430622490982 2.59979625578436 2.59979625578436 2.59979625578436 2.59979625578436 2.59979625578436 2.59979625578436 2.59979625578436 2.59979625578436 2.59979625578436 2.59979625578436 2.59979625578436 2.59979625578436 2.59979625578436 2.59979625578436 2.59979625578436 2.59979625578436 2.59979625578436 2.59979625578436 2.59979625578436 2.59979625578436 2.59979625578436 2.59979625578436 2.59979625578436 2.59979625578436 2.59979625578436 2.59979625578436 2.59979625578436 2.59979625578436 2.59979625578436 2.59979625578436 2.59979625578436 2.59979625578436 2.59979625578436 2.59979625578436 2.59979625578436 2.59979625578436 2.59979625578436 2.59979625578436 2.59979625578436 3.12439282256448 2.59979625578436 2.59979625578436 2.59979625578436 2.59979625578436 2.59979625578436 2.59979625578436 2.59979625578436 2.59979625578436 2.59979625578436 2.59979625578436 2.59979625578436 2.59979625578436 2.59979625578436 2.59979625578436 2.59979625578436 2.59979625578436 2.59979625578436 2.59979625578436 2.59979625578436 2.59979625578436 2.59979625578436 2.59979625578436 2.59979625578436 2.59979625578436 2.59979625578436 2.59979625578436 2.59979625578436 2.59979625578436
Manes.01G046100.v6.1 4.68307359412415 4.12294770149171 5.43922423391734 4.11421039057105 4.57663790510012 4.11088955732044 3.55539340064342 4.67220719184047 3.49376837325421 3.73003826736833 4.82126195237205 5.10412809543095 4.63689952280015 3.44305187794855 4.80019906932368 3.6969227908129 4.29049136268557 4.25595750004627 2.59979625578436 4.71530009844949 4.15760632150098 4.25817351072512 5.47883675508077 4.34688391558484 4.24138412999339 4.89783290464758 4.50233218812865 4.14820518392652 3.78836439742839 4.40088637884236 5.05848504439929 4.91802159211408 4.77121417211597 4.1156567015998 4.45035622871217 4.80763743776652 3.56670918754148 4.05445726499457 4.74708467133602 5.41467545702252 5.16760311716747 3.97419662001755 4.70602977151372 2.59979625578436 4.21882759404767 4.39603948742538 4.81033256712166 4.34612452915929 4.21253651476974 3.53623203608649 4.15029956771519 4.45979172260337 4.71547422561687 4.34285777227897 3.79492487585658 5.56417820166122 4.66747888701758 5.67690948248418 4.23986962572266 4.55316832336097 4.45581964901029 4.59611741684318 4.93397477554926 5.50880681331723 4.65589828743827 4.37609183180286 4.22783267513302 4.58856987916234 4.17702205997925 4.90143364489576 5.3017049965742 5.17088685089202 5.01114350333465 4.68113159220027 5.95817866039323 5.4918938709858 5.03583579443675 4.71733114850645 4.87740182272703 4.4551851714764 5.89003786662951 5.11820552747997 4.92862203270793 3.99780643507152 4.37894535409083 4.18684380388312 5.09164069823344 4.64317991614786 4.71089610718439 4.33799683435875 5.17522079737049 4.7884396433072 5.16193302822232 3.89410639616326 2.59979625578436 4.6469170582252 5.33662238668337 4.62404040498684 5.9829107239643 4.79311593201041 4.50178420776607 5.62810466110394 4.50574365137306 6.01468851730402 2.59979625578436 4.23727865115693 5.66315393128052 4.54492882756076 4.5065097149668 3.75626826634345 4.36297809782307 4.79400773017275 4.44265235265464 5.32152951514126 2.59979625578436 4.75706016940606 5.1005796924442 4.93634759946383 4.72052142870241 4.63122847993381 4.38370706225184 4.93578588189588 4.65982035136617 4.24835238576493 4.15154498785245 4.45682179403041 4.67263459612452 5.29201287215168 5.23070429151555 4.4589452453862 4.89718729362048 4.18391418333489 4.45340113564615 5.12985262715511 4.6496055046137 3.90750928558192 5.39950290262538 4.94247161588581 5.64383172270864 4.20856714634907 4.53880352454268 5.38649818108421 4.72282018239967 5.65053661762268 3.80954712352577 4.23320332718886 4.14193464112 5.36166365940682 5.70540063419837 2.59979625578436 4.34615749599936 6.29858490866872 4.78091630886021 5.7199412441335 3.74371536210944 4.93425546416907 5.91281953823968 5.44918218936714 5.60067534849084 4.7592158998697 3.96650269055816 4.32089507931617 5.37927626854974 5.94221648427361 4.3783892350634 4.82643942018747 5.21608138159637 4.80960760815208 2.59979625578436 4.07450224752122 4.25695207125705 5.63013839958382 4.26216570186508 6.42141080809646 5.48076638729546 4.49521683666833 4.13311342640144 4.75947987366158 5.44550328319273 2.59979625578436 5.02529844522341 4.77955790394239 4.27890105363763 4.99678266954913 3.88584882300178 4.90656386457429 5.51197446185023 4.60040446343061 5.46116239503998 4.57403692672625 4.72991246533869 6.19727691271062 3.69550203293633 3.81782068538594 4.89970474923812 4.39362793156471 3.67690223879019 5.01635219069433 4.4732178213627 6.04970240314119 4.11255715332413 4.84781036807688 4.30388315148822 4.55590048430871 5.75003011399106 5.06501415412562 4.83639241282868 5.00064046228235 4.84119241979053 6.67801063066513 4.54001079764501 5.11133819770772 5.85836892401231 5.00027496349055 4.80612664092285 4.44397933374375 4.25308974748042 5.04768962806039 3.77728265014896 4.88314801869278 4.34821543869108 5.22045711495637 5.69545552345874 4.79483354956899 4.22374680884705 4.73628477125717 2.59979625578436 5.50013510925483 4.72669514704258 5.53875904537278 4.52976601034151 5.46647945612031 5.3307954245485 5.2965119750578 6.16241466507888 4.26923462383632 5.1857487437654 7.57681279531162 4.20385910673524 5.94247969631249 4.2292696822675 5.75370813015901 7.58379612347642 5.20967792198321 5.79874146117074 4.47037920120321 5.13717780170955 5.70717449882425 5.02354400419477 5.43368548990761 4.96785008083243 5.11840054117479 5.60393630704498 4.76019177566215 5.30821890590825 5.54643875267004 6.32025749464405 5.55627321616531 5.00191441863306 6.89063462091687 3.97949785204621 4.41315426772051 5.48729308351615 4.09735060513277 5.14415721128552 3.48326144687435 5.78010966184139 7.40340782619281 5.5190238891756 6.14368127684301 4.53258595360635 4.95687935869212 6.14139425415944 5.10305468298388 5.07199364316602 3.81992345652015 5.50183666606446 2.59979625578436 5.54699547950021 5.4497835563749 6.88503878242831 4.83515656222832 4.57733631346419 5.60481682665462 4.40506099085091 6.66587171054533 3.48177099774535 4.38291525600011 6.43487293504426 5.46706019929455 5.92533304004904 5.28665166817377 4.83988765353149 6.29902704502871 5.35932526290634 6.18791235163441 4.7124185258634 6.18990093197873 6.25858883078593 4.47237527291673 6.76066977574679 4.51621031393093 3.9074884632975 6.3025442780925 5.33713084975905 7.20189038410359 5.2780833333041 6.29150841281421 5.55592098553254 5.19318929829712 7.01296147552719 5.97825021992966 6.337356213307 6.27520364202815 5.26102995582748 5.97661988176243 5.3423100569387 6.05072178570856 5.97207787204285 5.21008173323636 6.87429422803997 4.20268331504518 6.66917342838719 4.80536961223017 5.4034437306454 4.61042484313162 4.8029730067434 4.33153579693329 6.71222189139119 5.7052272893178 5.72703085279546 4.63037770929603 2.59979625578436 6.74125246030367 5.19728339051121 6.27708879277904 5.57510590812767 4.48646237601561 4.36348536507496 5.44218963640692 5.3467430704581 2.59979625578436 5.58969469679882 5.26793468073435 5.46727844665315 6.24809496612516 4.93015162087065 5.90971280062065 5.60985856707353 4.45574511705669 5.14648849850552 5.59078161524776 4.87414220219852 5.66208416221253 5.57957387544311 6.61307552191283 5.23625721070447 4.7890229796808 6.91628890456721 5.66111149107697 7.74246547831871 4.1704681952805 4.7486374420555 5.35278804095859 4.93935210009952 5.55342126108672 4.73557641967887 5.44126246897881 5.47090567956306 5.01398329241283 5.18839134985627 4.32111441007705 5.21133252544994 4.50983392056077 5.20492721697171 4.62432343837718 5.60441551834453 4.25496845764982 4.88822660810007 5.2981033003359 5.50652778502423 6.16116313188859 5.04241327907978 4.56468463199273 5.66309559495127 4.77706823718617 5.10571549778925 3.9337463391627 5.33301399579085 5.49601288681212 4.36631782428953 2.59979625578436 4.46329378747734 2.59979625578436 5.21412856924968 2.59979625578436 4.95240398197189 3.84420953969698 4.12359384027158 5.30137388918 5.62743995215192 5.60707404757566 4.34224166347073 4.80879643523318 4.30542824398944 5.06189187890146 5.23301906324286 4.48088949407945 4.17257304973867 5.07558246066152 4.9513991278885 5.02751893263804 4.38245614453179 4.09117035887874 5.03999994629686 4.46757164071695 5.16069120821381 2.59979625578436 4.73051259097806 4.70989200295298 5.26673004104097 4.14593057202499 4.69085571287663 5.42331309505203 4.90183387600054 4.26222110761596 5.45539506534421 3.69410504494913 4.73938107554916 5.8954835281217 5.13369151783067 5.75202752870652 4.79918832649715 5.42109685726099 5.90003465662809 5.67637819498606 6.14503349410577 4.65923374947497 5.17719065256022 6.53899012537344 5.02053622334337 4.90531968182077 4.44118444598989 4.88718347066629 6.16548793045454 5.36175830100149 5.74138073254004 4.7522260291095 3.94233965432729 5.29009911414626 5.14343773633041 6.21256277012171 4.61635401442569 4.32644676316498 5.38287410392325 5.57519748534646 5.50779516758466 4.8925484291099 4.27639708117753 5.98344904196927 5.05257578503297 5.8165995157895 4.38565278235351 4.64719348868943 5.48535102701096 5.61848115551124 6.5564307211482 4.99687113288455 5.56690942291551 4.56233060796215 5.00747416536259 4.82135172969161 5.87016670629795 5.23485080506663 4.84720342817605 4.80068108666889 5.000690996171 4.43805265115603 4.56220737271307 5.09085941873043 6.16709146039129 5.0693111656334 5.14723479710709 4.46787153290035 4.64311414484047 5.6798671240238 2.59979625578436 5.72558586793208 3.8819948567444 5.90652347047545 6.33697520650242 4.90306601607033 5.36430318602232 5.07335694031775 4.51112045893624 5.47904007476992 4.78480524236176 6.03870581816913 4.52283004554001 4.91152568026685 4.42689880353533 4.59980291294572 5.40257412652073 5.167349575124 4.93396664425788 4.46502859714452 4.02740720640464 5.57538315263819 4.4730281371709 3.83749137434024 6.22665746603553 4.79688283492342 5.7037901843836 4.60395042457947 5.33413286517951 5.48185841770507 4.29758901537703 5.28284132934862 4.18973019858316 5.30615078576301 4.71746847468065 4.59305654243242 5.4873041265573 3.9014299356621 5.56737327309708 5.13632216302719 5.0014027148116 5.32936404715525 4.83476020590626 4.00694938209418 5.00060293765577 4.8386661458083 5.28036140335132 5.0484592660009 5.97195438268602 6.09217885721866 5.24166796303925 6.65703601442648 3.63587797056122 5.03737431816686 5.6387033641865 5.49634012582707 5.27318397418217 5.37691614666798 5.22745200000346 5.67204280587347 5.47541604841634 5.5144024530917 5.24555661723313 4.70689341294896 5.1217606159659 6.33105456146128 6.09149175638569 4.45778937099018 4.09506613828693 5.17795517219457 6.2517173239653 5.32541168291475 4.03016181923884 4.0566529633353 5.67731943660699 5.11287804560122 6.0440641036306 4.81216906176324 4.40638878578712 4.6616528395896 4.6137118740515 4.46283008642851 4.70998375470547 3.91817791121178 4.36617589568498 3.74577657031403 5.43846308275631 4.57617864008008 3.95292780955775 2.59979625578436 5.27548114763936 4.3746432299407 5.09520906026899 4.08372120898946 3.8027405824871 4.91633544453321 3.47100709436022 4.51844382943158 4.69028008689005 4.69415097488978 4.42085596073655 4.27335854150532 3.90241560980086 4.59278813171742 3.72261112057527 4.92373130069052 5.07665325571295 4.72018613874618 3.27005780046848 3.91662933705899 4.94649846311864 4.1396949679635 4.55763654426969 4.28870618140801 4.7473199209125 4.0383893101787 4.27437170113421 5.19317413630917 4.58945683339978 4.43689765150505 3.83308018553565 4.73749339697024 5.77173890013701 3.48802483307444 3.99925688339375 4.41006310523064 4.66832207899897 4.05054487831548 4.87180778045192 3.7884533108739 4.35160983996017 2.59979625578436 4.57795743919968 4.61755700682049 4.17062691219708 5.09952421119945 4.29344294093944 5.51726073908606 4.06375542056152 4.9289837549612 3.97030664993167 2.59979625578436 4.62703701216278 3.86843224215505 2.59979625578436 6.36300414876112 4.91516928433678 4.86512214943808 4.57220802113288 4.29180238333721 6.42539569248954 3.58630416979131 2.59979625578436 4.07708038990448 3.84534066932346 4.83071134695812 4.43248428602588 4.68086721264737 4.05308392670127 4.1199758972853 4.45484909499559 4.08771472087002 4.56602573046029 3.97274571856209 3.5720670294192 4.88394475000689 3.72725603822417 5.0147230016619 3.87338178481823 3.51194589800682 4.17640684273032 2.59979625578436 4.45313015179493 5.46290714874949 4.42470705584507 4.4688847820516 5.57520717853735 4.5704073375943 4.72745302732572 4.37576539205901 4.85129718344681 3.47295221299192 4.55143120808681 4.57911956214503 3.86703329578952 3.51541122184949 4.97092624740695 4.37282195677682 5.42733157651893 4.10799642350742 4.66049482384813 5.31243781573439 3.92758475912141 4.03372075892619 4.59800608212317 4.22559514689609 4.11659577912946 4.0839966876018 5.55547421344439 3.5302863255487 2.59979625578436 3.98509299291127 5.43284111539091 3.89359831116327 2.59979625578436 3.14928056722215 4.14780567910108 4.65625952631897 5.21825469027738 4.01124483143359 3.71941409076848 4.59752818667247 4.35637714500501 4.70045264333103 4.5714932415546 4.84863896425702 4.70441954290522 4.58539841629803 4.72414736542025 2.59979625578436 4.96863573485081 3.89949653170754 4.71199249868173 5.01248143188842 4.60785859812412 2.59979625578436 4.69780043081947 5.27780775237454 4.67020893144725 4.4309529457229 4.3805493214814 4.52566286366271 5.15457541875201 5.50715190701201 4.33211993851995 4.33666431682048 4.11721293625924 4.97770195845779 5.06583825957239 4.19207235009101 3.95828636864774 5.67126714950171 4.38421152707489 3.94603022704439 4.75454482700421 4.64504393756029 4.14279396513624 4.27587240237348 2.59979625578436 3.88894099533287 4.00271596972388 5.76986004089112 4.87753619583026 5.02179893952096 3.92157768105601 4.71116969615141 5.01146659026722 4.16338170986749 5.25891214787216 3.28072078774946 4.3742509044403 4.95226292143944 4.85956016612881 4.84283581307448 3.90291938238005 4.1653346190444 3.64772177115844 4.51451394959699 3.64298409173955 3.99450613624867 3.59541879055473 4.12147217415274
Manes.01G046200.v6.1 2.59979625578436 2.59979625578436 2.59979625578436 2.59979625578436 2.59979625578436 2.59979625578436 2.59979625578436 2.59979625578436 2.59979625578436 2.59979625578436 2.59979625578436 2.59979625578436 3.11804907243019 2.59979625578436 2.59979625578436 2.59979625578436 2.59979625578436 2.59979625578436 3.27626599380655 2.59979625578436 3.2129912889402 2.59979625578436 2.59979625578436 2.59979625578436 2.59979625578436 2.59979625578436 2.59979625578436 2.59979625578436 2.59979625578436 2.59979625578436 2.59979625578436 2.59979625578436 2.59979625578436 2.59979625578436 2.59979625578436 2.59979625578436 2.59979625578436 2.59979625578436 2.59979625578436 2.59979625578436 2.59979625578436 3.04922317902088 2.59979625578436 2.59979625578436 2.59979625578436 2.59979625578436 2.59979625578436 2.59979625578436 2.59979625578436 2.59979625578436 3.11136424535262 2.59979625578436 2.59979625578436 2.59979625578436 2.59979625578436 2.59979625578436 2.59979625578436 3.11439241586576 2.59979625578436 2.59979625578436 2.59979625578436 3.13655648183482 2.59979625578436 2.59979625578436 2.59979625578436 2.59979625578436 2.59979625578436 2.59979625578436 2.59979625578436 2.59979625578436 2.59979625578436 2.59979625578436 2.59979625578436 4.68113159220027 2.59979625578436 2.59979625578436 2.59979625578436 2.59979625578436 2.59979625578436 2.59979625578436 2.59979625578436 2.59979625578436 2.59979625578436 2.59979625578436 2.59979625578436 2.59979625578436 2.59979625578436 3.06043028247974 2.59979625578436 2.59979625578436 2.59979625578436 2.59979625578436 2.59979625578436 2.59979625578436 2.59979625578436 2.59979625578436 2.59979625578436 2.59979625578436 2.59979625578436 2.59979625578436 2.59979625578436 2.59979625578436 3.10904969198695 2.59979625578436 2.59979625578436 2.59979625578436 2.59979625578436 2.59979625578436 2.59979625578436 2.59979625578436 2.59979625578436 2.59979625578436 2.59979625578436 2.59979625578436 2.59979625578436 2.59979625578436 2.59979625578436 2.59979625578436 2.59979625578436 2.59979625578436 2.59979625578436 2.59979625578436 2.59979625578436 2.59979625578436 2.59979625578436 2.59979625578436 2.59979625578436 2.59979625578436 2.59979625578436 2.59979625578436 2.59979625578436 2.59979625578436 2.59979625578436 2.59979625578436 2.59979625578436 2.59979625578436 2.59979625578436 2.59979625578436 2.59979625578436 2.59979625578436 2.59979625578436 2.59979625578436 2.59979625578436 2.59979625578436 2.59979625578436 2.59979625578436 2.59979625578436 2.59979625578436 2.59979625578436 2.59979625578436 2.59979625578436 2.59979625578436 2.59979625578436 2.59979625578436 2.59979625578436 2.59979625578436 2.59979625578436 2.59979625578436 2.59979625578436 2.59979625578436 2.59979625578436 2.59979625578436 2.59979625578436 2.59979625578436 2.59979625578436 2.59979625578436 3.45050421449097 2.59979625578436 2.59979625578436 2.59979625578436 2.59979625578436 2.59979625578436 2.59979625578436 2.59979625578436 2.59979625578436 2.59979625578436 2.59979625578436 2.59979625578436 2.59979625578436 2.59979625578436 2.59979625578436 2.59979625578436 2.59979625578436 2.9940602321428 2.59979625578436 2.59979625578436 2.59979625578436 2.59979625578436 2.59979625578436 2.59979625578436 2.59979625578436 2.59979625578436 2.59979625578436 2.59979625578436 2.59979625578436 2.59979625578436 2.59979625578436 2.59979625578436 2.59979625578436 2.59979625578436 2.59979625578436 2.59979625578436 2.59979625578436 2.59979625578436 2.59979625578436 2.59979625578436 2.59979625578436 2.59979625578436 2.59979625578436 2.59979625578436 2.59979625578436 2.59979625578436 3.4134412798777 2.59979625578436 2.59979625578436 2.59979625578436 2.59979625578436 2.59979625578436 2.59979625578436 2.59979625578436 2.59979625578436 2.59979625578436 2.59979625578436 2.59979625578436 2.59979625578436 2.59979625578436 2.59979625578436 2.59979625578436 2.59979625578436 2.59979625578436 2.59979625578436 2.59979625578436 2.59979625578436 2.59979625578436 2.59979625578436 2.59979625578436 2.59979625578436 2.59979625578436 2.59979625578436 2.59979625578436 2.59979625578436 2.59979625578436 2.59979625578436 2.59979625578436 2.59979625578436 2.59979625578436 3.17150791081674 3.21070493893527 2.59979625578436 2.59979625578436 2.59979625578436 2.59979625578436 3.17623298287933 2.59979625578436 2.59979625578436 3.11671905717742 2.59979625578436 2.59979625578436 2.59979625578436 2.59979625578436 2.59979625578436 2.59979625578436 2.59979625578436 3.04994649852283 2.59979625578436 2.59979625578436 3.25686325425202 2.59979625578436 3.13449354499906 2.59979625578436 2.59979625578436 2.59979625578436 3.14632375028407 2.59979625578436 2.59979625578436 2.59979625578436 2.59979625578436 2.59979625578436 2.59979625578436 2.59979625578436 2.59979625578436 2.59979625578436 2.59979625578436 2.59979625578436 2.59979625578436 2.59979625578436 2.59979625578436 2.59979625578436 2.59979625578436 2.59979625578436 2.59979625578436 3.3970748603418 2.59979625578436 2.59979625578436 2.59979625578436 2.59979625578436 2.59979625578436 2.59979625578436 2.59979625578436 2.59979625578436 2.59979625578436 2.59979625578436 2.59979625578436 2.59979625578436 2.59979625578436 2.59979625578436 2.59979625578436 2.59979625578436 2.59979625578436 2.59979625578436 2.59979625578436 2.59979625578436 2.59979625578436 2.59979625578436 2.59979625578436 3.05910626361496 2.59979625578436 2.59979625578436 2.59979625578436 2.59979625578436 2.59979625578436 3.34573460342168 2.59979625578436 2.59979625578436 2.59979625578436 2.59979625578436 2.59979625578436 2.59979625578436 2.59979625578436 2.59979625578436 2.59979625578436 2.59979625578436 2.59979625578436 2.59979625578436 2.59979625578436 2.59979625578436 2.59979625578436 2.59979625578436 2.59979625578436 2.59979625578436 2.59979625578436 2.59979625578436 2.59979625578436 2.59979625578436 2.59979625578436 2.59979625578436 3.0961917105276 2.59979625578436 2.59979625578436 2.59979625578436 2.59979625578436 2.59979625578436 2.59979625578436 2.59979625578436 2.59979625578436 2.59979625578436 2.59979625578436 2.59979625578436 2.59979625578436 2.59979625578436 2.59979625578436 2.59979625578436 2.59979625578436 2.59979625578436 2.59979625578436 2.59979625578436 2.59979625578436 2.59979625578436 2.59979625578436 2.59979625578436 2.59979625578436 2.59979625578436 2.59979625578436 2.59979625578436 2.59979625578436 2.59979625578436 3.00618426518796 2.59979625578436 2.59979625578436 2.59979625578436 2.59979625578436 2.59979625578436 2.59979625578436 2.59979625578436 2.59979625578436 2.59979625578436 2.59979625578436 2.59979625578436 2.59979625578436 2.59979625578436 2.59979625578436 2.59979625578436 2.59979625578436 2.59979625578436 2.59979625578436 2.59979625578436 2.59979625578436 2.96925739016971 2.59979625578436 2.59979625578436 2.59979625578436 2.59979625578436 2.59979625578436 2.59979625578436 2.59979625578436 2.59979625578436 2.59979625578436 3.11784851617552 2.59979625578436 3.53155994928146 2.59979625578436 2.59979625578436 2.59979625578436 3.04794204847268 2.59979625578436 2.59979625578436 2.59979625578436 2.59979625578436 2.59979625578436 2.59979625578436 2.59979625578436 2.59979625578436 2.59979625578436 2.59979625578436 2.59979625578436 2.59979625578436 2.59979625578436 2.59979625578436 2.59979625578436 2.59979625578436 2.59979625578436 2.59979625578436 2.59979625578436 2.59979625578436 2.59979625578436 2.59979625578436 2.59979625578436 2.59979625578436 2.59979625578436 2.59979625578436 2.59979625578436 2.59979625578436 2.59979625578436 2.59979625578436 2.59979625578436 2.59979625578436 2.59979625578436 2.59979625578436 2.59979625578436 2.59979625578436 2.59979625578436 2.59979625578436 2.59979625578436 2.59979625578436 3.13589593959261 2.59979625578436 2.59979625578436 2.59979625578436 2.59979625578436 2.59979625578436 2.59979625578436 2.59979625578436 2.59979625578436 2.59979625578436 2.59979625578436 2.59979625578436 2.59979625578436 2.59979625578436 2.59979625578436 2.59979625578436 2.59979625578436 2.59979625578436 2.59979625578436 2.59979625578436 2.59979625578436 2.59979625578436 2.59979625578436 2.59979625578436 3.23307136903005 2.59979625578436 2.59979625578436 2.59979625578436 2.59979625578436 2.59979625578436 2.59979625578436 2.59979625578436 2.59979625578436 2.59979625578436 2.59979625578436 2.59979625578436 2.59979625578436 2.59979625578436 3.23608720942091 3.13327665589051 2.59979625578436 2.59979625578436 2.59979625578436 3.14868655853493 2.59979625578436 2.59979625578436 2.59979625578436 2.59979625578436 2.59979625578436 2.59979625578436 2.59979625578436 2.59979625578436 3.20229976147952 2.59979625578436 2.59979625578436 3.11793268627682 2.59979625578436 2.59979625578436 3.11545540883735 2.59979625578436 2.59979625578436 2.59979625578436 2.59979625578436 2.59979625578436 2.59979625578436 2.59979625578436 2.59979625578436 2.59979625578436 2.59979625578436 2.59979625578436 2.59979625578436 2.59979625578436 2.59979625578436 2.59979625578436 2.59979625578436 2.59979625578436 2.59979625578436 3.16296043660998 2.59979625578436 2.59979625578436 2.59979625578436 2.59979625578436 3.12380631914321 2.59979625578436 2.59979625578436 2.59979625578436 3.22721475254557 2.59979625578436 2.59979625578436 2.59979625578436 2.59979625578436 2.59979625578436 2.59979625578436 2.59979625578436 2.59979625578436 2.59979625578436 2.59979625578436 2.59979625578436 2.59979625578436 2.59979625578436 2.59979625578436 2.59979625578436 2.59979625578436 2.59979625578436 2.59979625578436 2.59979625578436 2.59979625578436 2.59979625578436 2.59979625578436 2.59979625578436 2.59979625578436 2.59979625578436 2.59979625578436 2.59979625578436 2.59979625578436 2.59979625578436 3.13901363613911 2.59979625578436 2.59979625578436 2.59979625578436 3.12724282625815 2.59979625578436 3.14894040553398 2.59979625578436 2.59979625578436 2.59979625578436 3.21419104749459 2.59979625578436 3.31465907983017 2.59979625578436 2.59979625578436 2.59979625578436 3.28089785406808 2.59979625578436 2.59979625578436 2.59979625578436 2.59979625578436 2.59979625578436 2.59979625578436 2.59979625578436 2.59979625578436 2.59979625578436 3.16658854311766 2.59979625578436 2.59979625578436 3.3217847703779 3.15066378465705 2.59979625578436 2.59979625578436 2.59979625578436 3.54482528760931 2.59979625578436 2.59979625578436 2.59979625578436 2.59979625578436 2.59979625578436 2.59979625578436 2.59979625578436 2.59979625578436 2.59979625578436 2.59979625578436 2.59979625578436 2.59979625578436 2.59979625578436 2.59979625578436 2.59979625578436 2.59979625578436 3.17254904508025 3.57544781452639 2.59979625578436 3.21867299731733 2.59979625578436 2.59979625578436 2.59979625578436 2.59979625578436 3.51082790168131 2.59979625578436 3.39912989984874 2.59979625578436 2.59979625578436 2.59979625578436 2.59979625578436 2.59979625578436 3.41035805204073 2.59979625578436 2.59979625578436 2.59979625578436 3.21021486625664 3.21444532604007 2.59979625578436 2.59979625578436 2.59979625578436 3.4742952044758 3.02941578193738 2.59979625578436 2.59979625578436 2.59979625578436 2.59979625578436 2.59979625578436 2.59979625578436 2.59979625578436 4.00942744569759 2.59979625578436 2.59979625578436 2.59979625578436 2.59979625578436 3.32868425701424 2.59979625578436 3.3444210447866 2.59979625578436 3.01607379670363 3.45454556694801 2.59979625578436 2.59979625578436 2.59979625578436 2.59979625578436 2.59979625578436 2.59979625578436 2.59979625578436 2.59979625578436 3.06479868293381 2.59979625578436 2.59979625578436 2.59979625578436 2.59979625578436 2.59979625578436 3.37964665561139 2.59979625578436 2.59979625578436 3.08778501908917 2.59979625578436 2.59979625578436 2.59979625578436 2.59979625578436 2.59979625578436 2.59979625578436 2.59979625578436 2.59979625578436 2.59979625578436 2.59979625578436 2.59979625578436 2.59979625578436 2.59979625578436 2.59979625578436 2.59979625578436 2.59979625578436 2.59979625578436 2.59979625578436 2.59979625578436 2.59979625578436 2.59979625578436 2.59979625578436 2.59979625578436 3.36674922290519 2.59979625578436 2.59979625578436 2.59979625578436 2.59979625578436 2.59979625578436 2.59979625578436 2.59979625578436 3.1198917268211 2.59979625578436 2.59979625578436 2.59979625578436 2.59979625578436 2.59979625578436 2.59979625578436 2.59979625578436 3.44930817813875 2.59979625578436 2.59979625578436 2.59979625578436 2.59979625578436 2.59979625578436 2.59979625578436 3.68674262044617 2.59979625578436 2.59979625578436 2.59979625578436 2.59979625578436 3.19153549401571 3.32166868968202 3.21916247304854 2.59979625578436 2.59979625578436 2.59979625578436 2.59979625578436 3.23170429409391 2.59979625578436 2.59979625578436 2.59979625578436 2.59979625578436 2.59979625578436 2.59979625578436 3.20487193917224 3.53635640865754 4.09159197971054 3.13232547685039 2.59979625578436 2.59979625578436 2.59979625578436 2.59979625578436 2.59979625578436
Manes.01G046300.v6.1 2.59979625578436 2.59979625578436 2.59979625578436 2.59979625578436 2.59979625578436 2.59979625578436 2.59979625578436 2.59979625578436 2.59979625578436 2.59979625578436 2.59979625578436 2.59979625578436 2.59979625578436 2.59979625578436 2.59979625578436 2.59979625578436 2.59979625578436 2.59979625578436 2.59979625578436 2.59979625578436 2.59979625578436 2.59979625578436 2.59979625578436 2.59979625578436 2.59979625578436 2.59979625578436 2.59979625578436 2.59979625578436 2.59979625578436 2.59979625578436 2.59979625578436 2.59979625578436 2.59979625578436 2.59979625578436 2.59979625578436 2.59979625578436 2.59979625578436 2.59979625578436 2.59979625578436 2.59979625578436 2.59979625578436 2.59979625578436 2.59979625578436 2.59979625578436 2.59979625578436 2.59979625578436 2.59979625578436 2.59979625578436 2.59979625578436 2.59979625578436 2.59979625578436 2.59979625578436 2.59979625578436 2.59979625578436 2.59979625578436 2.59979625578436 2.59979625578436 2.59979625578436 2.59979625578436 2.59979625578436 2.59979625578436 2.59979625578436 2.59979625578436 2.59979625578436 2.59979625578436 2.59979625578436 2.59979625578436 2.59979625578436 2.59979625578436 2.59979625578436 2.59979625578436 2.59979625578436 2.59979625578436 2.59979625578436 2.59979625578436 2.59979625578436 2.59979625578436 2.59979625578436 2.59979625578436 2.59979625578436 2.59979625578436 2.59979625578436 2.59979625578436 2.59979625578436 2.59979625578436 2.59979625578436 2.59979625578436 2.59979625578436 2.59979625578436 2.59979625578436 2.59979625578436 2.59979625578436 2.59979625578436 2.59979625578436 2.59979625578436 2.59979625578436 2.59979625578436 2.59979625578436 2.59979625578436 2.59979625578436 2.59979625578436 2.59979625578436 2.59979625578436 2.59979625578436 2.59979625578436 2.59979625578436 2.59979625578436 2.59979625578436 2.59979625578436 2.59979625578436 2.59979625578436 2.59979625578436 2.59979625578436 2.59979625578436 2.59979625578436 2.59979625578436 2.59979625578436 2.59979625578436 2.59979625578436 2.59979625578436 2.59979625578436 2.59979625578436 2.59979625578436 2.59979625578436 2.59979625578436 2.59979625578436 2.59979625578436 2.59979625578436 2.59979625578436 2.59979625578436 2.59979625578436 2.59979625578436 2.59979625578436 2.59979625578436 2.59979625578436 2.59979625578436 2.59979625578436 2.59979625578436 2.59979625578436 2.59979625578436 2.59979625578436 2.59979625578436 2.59979625578436 2.59979625578436 2.59979625578436 2.59979625578436 2.59979625578436 2.59979625578436 2.59979625578436 2.59979625578436 2.59979625578436 2.59979625578436 2.59979625578436 2.59979625578436 2.59979625578436 2.59979625578436 2.59979625578436 2.59979625578436 2.59979625578436 2.59979625578436 2.59979625578436 2.59979625578436 2.59979625578436 2.59979625578436 2.59979625578436 2.59979625578436 2.59979625578436 2.59979625578436 2.59979625578436 2.59979625578436 2.59979625578436 2.59979625578436 2.59979625578436 2.59979625578436 2.59979625578436 2.59979625578436 2.59979625578436 2.59979625578436 2.59979625578436 2.59979625578436 2.59979625578436 2.59979625578436 2.59979625578436 2.59979625578436 2.59979625578436 2.59979625578436 2.59979625578436 2.59979625578436 2.59979625578436 2.59979625578436 2.59979625578436 2.59979625578436 2.59979625578436 2.59979625578436 2.59979625578436 2.59979625578436 2.59979625578436 2.59979625578436 2.59979625578436 2.59979625578436 2.59979625578436 2.59979625578436 2.59979625578436 2.59979625578436 2.59979625578436 2.59979625578436 2.59979625578436 2.59979625578436 2.59979625578436 2.59979625578436 2.59979625578436 2.59979625578436 2.59979625578436 2.59979625578436 2.59979625578436 2.59979625578436 2.59979625578436 2.59979625578436 2.59979625578436 2.59979625578436 2.59979625578436 2.59979625578436 2.59979625578436 2.59979625578436 2.59979625578436 2.59979625578436 2.59979625578436 2.59979625578436 2.59979625578436 2.59979625578436 2.59979625578436 2.59979625578436 2.59979625578436 2.59979625578436 2.59979625578436 2.59979625578436 2.59979625578436 2.59979625578436 2.59979625578436 2.59979625578436 2.59979625578436 2.59979625578436 2.59979625578436 2.59979625578436 2.59979625578436 2.59979625578436 2.59979625578436 2.59979625578436 2.59979625578436 2.59979625578436 2.59979625578436 2.59979625578436 2.59979625578436 2.59979625578436 2.59979625578436 2.59979625578436 2.59979625578436 2.59979625578436 2.59979625578436 2.59979625578436 2.59979625578436 2.59979625578436 2.59979625578436 2.59979625578436 2.59979625578436 2.59979625578436 2.59979625578436 2.59979625578436 2.59979625578436 2.59979625578436 2.59979625578436 2.59979625578436 2.59979625578436 2.59979625578436 2.59979625578436 2.59979625578436 2.59979625578436 2.59979625578436 2.59979625578436 2.59979625578436 2.59979625578436 2.59979625578436 2.59979625578436 2.59979625578436 2.59979625578436 2.59979625578436 2.59979625578436 2.59979625578436 2.59979625578436 2.59979625578436 2.59979625578436 2.59979625578436 2.59979625578436 2.59979625578436 2.59979625578436 2.59979625578436 2.59979625578436 2.59979625578436 2.59979625578436 2.59979625578436 2.59979625578436 2.59979625578436 2.59979625578436 2.59979625578436 2.59979625578436 2.59979625578436 2.59979625578436 2.59979625578436 2.59979625578436 2.59979625578436 2.59979625578436 2.59979625578436 2.59979625578436 2.59979625578436 2.59979625578436 2.59979625578436 2.59979625578436 2.59979625578436 2.59979625578436 2.59979625578436 2.59979625578436 2.59979625578436 2.59979625578436 2.59979625578436 2.59979625578436 2.59979625578436 2.59979625578436 2.59979625578436 2.59979625578436 2.59979625578436 2.59979625578436 2.59979625578436 2.59979625578436 2.59979625578436 2.59979625578436 2.59979625578436 2.59979625578436 2.59979625578436 2.59979625578436 2.59979625578436 2.59979625578436 2.59979625578436 2.59979625578436 2.59979625578436 2.59979625578436 2.59979625578436 2.59979625578436 2.59979625578436 2.59979625578436 2.59979625578436 2.59979625578436 2.59979625578436 2.59979625578436 2.59979625578436 2.59979625578436 2.59979625578436 2.59979625578436 2.59979625578436 2.59979625578436 2.59979625578436 2.59979625578436 2.59979625578436 2.59979625578436 2.59979625578436 2.59979625578436 2.59979625578436 2.59979625578436 2.59979625578436 2.59979625578436 2.59979625578436 2.59979625578436 2.59979625578436 2.59979625578436 2.59979625578436 2.59979625578436 2.59979625578436 2.59979625578436 2.59979625578436 2.59979625578436 2.59979625578436 2.59979625578436 2.59979625578436 2.59979625578436 2.59979625578436 2.59979625578436 2.59979625578436 2.59979625578436 2.59979625578436 2.59979625578436 2.59979625578436 2.59979625578436 2.59979625578436 2.59979625578436 2.59979625578436 2.59979625578436 2.59979625578436 2.59979625578436 2.59979625578436 2.59979625578436 2.59979625578436 2.59979625578436 2.59979625578436 2.59979625578436 2.59979625578436 2.59979625578436 2.59979625578436 2.59979625578436 2.59979625578436 2.59979625578436 2.59979625578436 2.59979625578436 2.59979625578436 2.59979625578436 2.59979625578436 2.59979625578436 2.59979625578436 2.59979625578436 2.59979625578436 2.59979625578436 2.59979625578436 2.59979625578436 2.59979625578436 2.59979625578436 2.59979625578436 2.59979625578436 2.59979625578436 2.59979625578436 2.59979625578436 2.59979625578436 2.59979625578436 2.59979625578436 2.59979625578436 2.59979625578436 2.59979625578436 2.59979625578436 2.59979625578436 2.59979625578436 2.59979625578436 2.59979625578436 2.59979625578436 2.59979625578436 2.59979625578436 2.59979625578436 2.59979625578436 2.59979625578436 2.59979625578436 2.59979625578436 2.59979625578436 2.59979625578436 2.59979625578436 2.59979625578436 2.59979625578436 2.59979625578436 2.59979625578436 2.59979625578436 2.59979625578436 2.59979625578436 2.59979625578436 2.59979625578436 2.59979625578436 2.59979625578436 2.59979625578436 2.59979625578436 2.59979625578436 2.59979625578436 2.59979625578436 2.59979625578436 2.59979625578436 2.59979625578436 2.59979625578436 2.59979625578436 2.59979625578436 2.59979625578436 2.59979625578436 2.59979625578436 2.59979625578436 2.59979625578436 2.59979625578436 2.59979625578436 2.59979625578436 2.59979625578436 2.59979625578436 2.59979625578436 2.59979625578436 2.59979625578436 2.59979625578436 2.59979625578436 2.59979625578436 2.59979625578436 2.59979625578436 2.59979625578436 2.59979625578436 2.59979625578436 2.59979625578436 2.59979625578436 2.59979625578436 2.59979625578436 2.59979625578436 2.59979625578436 2.59979625578436 2.59979625578436 2.59979625578436 2.59979625578436 2.59979625578436 2.59979625578436 2.59979625578436 2.59979625578436 2.59979625578436 2.59979625578436 2.59979625578436 2.59979625578436 2.59979625578436 2.59979625578436 2.59979625578436 2.59979625578436 2.59979625578436 2.59979625578436 2.59979625578436 2.59979625578436 2.59979625578436 2.59979625578436 2.59979625578436 2.59979625578436 2.59979625578436 2.59979625578436 2.59979625578436 2.59979625578436 2.59979625578436 2.59979625578436 2.59979625578436 2.59979625578436 2.59979625578436 2.59979625578436 2.59979625578436 2.59979625578436 2.59979625578436 2.59979625578436 2.59979625578436 2.59979625578436 2.59979625578436 2.59979625578436 2.59979625578436 2.59979625578436 2.59979625578436 2.59979625578436 2.59979625578436 2.59979625578436 2.59979625578436 2.59979625578436 2.59979625578436 2.59979625578436 2.59979625578436 2.59979625578436 2.59979625578436 2.59979625578436 2.59979625578436 2.59979625578436 2.59979625578436 2.59979625578436 2.59979625578436 2.59979625578436 2.59979625578436 2.59979625578436 2.59979625578436 2.59979625578436 2.59979625578436 2.59979625578436 2.59979625578436 2.59979625578436 2.59979625578436 2.59979625578436 2.59979625578436 2.59979625578436 2.59979625578436 2.59979625578436 2.59979625578436 2.59979625578436 2.59979625578436 2.59979625578436 2.59979625578436 2.59979625578436 2.59979625578436 2.59979625578436 2.59979625578436 2.59979625578436 2.59979625578436 2.59979625578436 2.59979625578436 2.59979625578436 2.59979625578436 2.59979625578436 2.59979625578436 2.59979625578436 2.59979625578436 2.59979625578436 2.59979625578436 2.59979625578436 2.59979625578436 2.59979625578436 2.59979625578436 2.59979625578436 2.59979625578436 2.59979625578436 2.59979625578436 2.59979625578436 2.59979625578436 2.59979625578436 2.59979625578436 2.59979625578436 2.59979625578436 2.59979625578436 2.59979625578436 2.59979625578436 2.59979625578436 2.59979625578436 2.59979625578436 2.59979625578436 2.59979625578436 2.59979625578436 2.59979625578436 2.59979625578436 2.59979625578436 2.59979625578436 2.59979625578436 2.59979625578436 2.59979625578436 2.59979625578436 2.59979625578436 2.59979625578436 2.59979625578436 2.59979625578436 2.59979625578436 2.59979625578436 2.59979625578436 2.59979625578436 2.59979625578436 2.59979625578436 2.59979625578436 2.59979625578436 2.59979625578436 2.59979625578436 2.59979625578436 2.59979625578436 2.59979625578436 2.59979625578436 2.59979625578436 2.59979625578436 2.59979625578436 2.59979625578436 2.59979625578436 2.59979625578436 2.59979625578436 2.59979625578436 2.59979625578436 2.59979625578436 2.59979625578436 2.59979625578436 2.59979625578436 2.59979625578436 2.59979625578436 2.59979625578436 2.59979625578436 2.59979625578436 2.59979625578436 2.59979625578436 2.59979625578436 2.59979625578436 2.59979625578436 2.59979625578436 2.59979625578436 2.59979625578436 2.59979625578436 2.59979625578436 2.59979625578436 2.59979625578436 2.59979625578436 2.59979625578436 2.59979625578436 2.59979625578436 2.59979625578436 2.59979625578436 2.59979625578436 2.59979625578436 2.59979625578436 2.59979625578436 2.59979625578436 2.59979625578436 2.59979625578436 2.59979625578436 2.59979625578436 2.59979625578436 2.59979625578436 2.59979625578436 2.59979625578436 2.59979625578436 2.59979625578436 2.59979625578436 2.59979625578436 2.59979625578436 2.59979625578436 2.59979625578436 2.59979625578436 2.59979625578436 2.59979625578436 2.59979625578436 2.59979625578436 2.59979625578436 2.59979625578436 2.59979625578436 2.59979625578436 2.59979625578436 2.59979625578436 2.59979625578436 2.59979625578436 2.59979625578436 2.59979625578436 2.59979625578436 2.59979625578436 2.59979625578436 2.59979625578436 2.59979625578436 2.59979625578436 2.59979625578436 2.59979625578436 2.59979625578436 2.59979625578436 2.59979625578436 2.59979625578436 2.59979625578436 2.59979625578436 2.59979625578436 2.59979625578436 2.59979625578436 2.59979625578436 2.59979625578436 2.59979625578436 2.59979625578436 2.59979625578436 2.59979625578436 2.59979625578436 2.59979625578436 2.59979625578436 2.59979625578436 2.59979625578436 2.59979625578436 2.59979625578436 2.59979625578436 2.59979625578436 2.59979625578436 2.59979625578436 2.59979625578436 2.59979625578436 2.59979625578436 2.59979625578436 2.59979625578436 2.59979625578436 2.59979625578436 2.59979625578436
Manes.01G046400.v6.1 2.59979625578436 2.59979625578436 2.59979625578436 2.59979625578436 2.59979625578436 2.59979625578436 2.59979625578436 2.59979625578436 2.59979625578436 2.59979625578436 2.59979625578436 2.59979625578436 2.59979625578436 2.59979625578436 2.59979625578436 2.59979625578436 2.59979625578436 2.59979625578436 2.59979625578436 2.59979625578436 2.59979625578436 2.59979625578436 2.59979625578436 2.59979625578436 2.59979625578436 2.59979625578436 2.59979625578436 2.59979625578436 2.59979625578436 2.59979625578436 2.59979625578436 2.59979625578436 2.59979625578436 2.59979625578436 2.59979625578436 2.59979625578436 2.59979625578436 2.59979625578436 2.59979625578436 2.59979625578436 2.59979625578436 2.59979625578436 2.59979625578436 2.59979625578436 2.59979625578436 2.59979625578436 2.59979625578436 2.59979625578436 2.59979625578436 2.59979625578436 2.59979625578436 2.59979625578436 2.59979625578436 2.59979625578436 2.59979625578436 2.59979625578436 2.59979625578436 2.59979625578436 2.59979625578436 2.59979625578436 2.59979625578436 2.59979625578436 2.59979625578436 2.59979625578436 2.59979625578436 2.59979625578436 2.59979625578436 2.59979625578436 2.59979625578436 2.59979625578436 2.59979625578436 2.59979625578436 2.59979625578436 2.59979625578436 2.59979625578436 2.59979625578436 2.59979625578436 2.59979625578436 2.59979625578436 2.59979625578436 2.59979625578436 2.59979625578436 2.59979625578436 2.59979625578436 2.59979625578436 2.59979625578436 2.59979625578436 2.59979625578436 2.59979625578436 2.59979625578436 2.59979625578436 2.59979625578436 2.59979625578436 2.59979625578436 2.59979625578436 2.59979625578436 2.59979625578436 2.59979625578436 2.59979625578436 2.59979625578436 2.59979625578436 2.59979625578436 2.59979625578436 2.59979625578436 2.59979625578436 2.59979625578436 2.59979625578436 2.59979625578436 2.59979625578436 2.59979625578436 2.59979625578436 2.59979625578436 2.59979625578436 2.59979625578436 2.59979625578436 2.59979625578436 2.59979625578436 2.59979625578436 2.59979625578436 2.59979625578436 2.59979625578436 2.59979625578436 2.59979625578436 2.59979625578436 2.59979625578436 2.59979625578436 2.59979625578436 2.59979625578436 2.59979625578436 2.59979625578436 2.59979625578436 2.59979625578436 2.59979625578436 2.59979625578436 2.59979625578436 2.59979625578436 2.59979625578436 2.59979625578436 2.59979625578436 2.59979625578436 2.59979625578436 2.59979625578436 2.59979625578436 2.59979625578436 2.59979625578436 2.59979625578436 2.59979625578436 2.59979625578436 2.59979625578436 2.59979625578436 2.59979625578436 2.59979625578436 2.59979625578436 2.59979625578436 2.59979625578436 2.59979625578436 2.59979625578436 2.59979625578436 2.59979625578436 2.59979625578436 2.59979625578436 2.59979625578436 2.59979625578436 2.59979625578436 2.59979625578436 2.59979625578436 2.59979625578436 2.59979625578436 2.59979625578436 2.59979625578436 2.59979625578436 2.59979625578436 2.59979625578436 2.59979625578436 2.59979625578436 2.59979625578436 2.59979625578436 2.59979625578436 2.59979625578436 2.59979625578436 2.59979625578436 2.59979625578436 2.59979625578436 2.59979625578436 2.59979625578436 2.59979625578436 2.59979625578436 2.59979625578436 2.59979625578436 2.59979625578436 2.59979625578436 2.59979625578436 2.59979625578436 2.59979625578436 2.59979625578436 2.59979625578436 2.59979625578436 2.59979625578436 2.59979625578436 2.59979625578436 2.59979625578436 2.59979625578436 2.59979625578436 2.59979625578436 2.59979625578436 2.59979625578436 2.59979625578436 2.59979625578436 2.59979625578436 2.59979625578436 2.59979625578436 2.59979625578436 2.59979625578436 2.59979625578436 2.59979625578436 2.59979625578436 2.59979625578436 2.59979625578436 2.59979625578436 2.59979625578436 2.59979625578436 2.59979625578436 2.59979625578436 2.59979625578436 2.59979625578436 2.59979625578436 2.59979625578436 2.59979625578436 2.59979625578436 2.59979625578436 2.59979625578436 2.59979625578436 2.59979625578436 2.59979625578436 2.59979625578436 2.59979625578436 2.59979625578436 2.59979625578436 2.59979625578436 2.59979625578436 2.59979625578436 2.59979625578436 2.59979625578436 2.59979625578436 2.59979625578436 2.59979625578436 2.59979625578436 2.59979625578436 2.59979625578436 2.59979625578436 2.59979625578436 2.59979625578436 2.59979625578436 2.59979625578436 2.59979625578436 2.59979625578436 2.59979625578436 2.59979625578436 2.59979625578436 2.59979625578436 2.59979625578436 2.59979625578436 2.59979625578436 2.59979625578436 2.59979625578436 2.59979625578436 2.59979625578436 2.59979625578436 2.59979625578436 2.59979625578436 2.59979625578436 2.59979625578436 2.59979625578436 2.59979625578436 2.59979625578436 2.59979625578436 2.59979625578436 2.59979625578436 2.59979625578436 2.59979625578436 2.59979625578436 2.59979625578436 2.59979625578436 2.59979625578436 2.59979625578436 2.59979625578436 2.59979625578436 2.59979625578436 2.59979625578436 2.59979625578436 2.59979625578436 2.59979625578436 2.59979625578436 2.59979625578436 2.59979625578436 2.59979625578436 2.59979625578436 2.59979625578436 2.59979625578436 2.59979625578436 2.59979625578436 2.59979625578436 2.59979625578436 2.59979625578436 2.59979625578436 2.59979625578436 2.59979625578436 2.59979625578436 2.59979625578436 2.59979625578436 2.59979625578436 2.59979625578436 2.59979625578436 2.59979625578436 2.59979625578436 2.59979625578436 2.59979625578436 2.59979625578436 2.59979625578436 2.59979625578436 2.59979625578436 2.59979625578436 2.59979625578436 2.59979625578436 2.59979625578436 2.59979625578436 2.59979625578436 2.59979625578436 2.59979625578436 2.59979625578436 2.59979625578436 2.59979625578436 2.59979625578436 2.59979625578436 2.59979625578436 2.59979625578436 2.59979625578436 2.59979625578436 2.59979625578436 2.59979625578436 2.59979625578436 2.59979625578436 2.59979625578436 2.59979625578436 2.59979625578436 2.59979625578436 2.59979625578436 2.59979625578436 2.59979625578436 2.59979625578436 2.59979625578436 2.59979625578436 2.59979625578436 2.59979625578436 2.59979625578436 2.59979625578436 2.59979625578436 2.59979625578436 2.59979625578436 2.59979625578436 2.59979625578436 2.59979625578436 2.59979625578436 2.59979625578436 2.59979625578436 2.59979625578436 2.59979625578436 2.59979625578436 2.59979625578436 2.59979625578436 2.59979625578436 2.59979625578436 2.59979625578436 2.59979625578436 2.59979625578436 2.59979625578436 2.59979625578436 2.59979625578436 2.59979625578436 2.59979625578436 2.59979625578436 2.59979625578436 2.59979625578436 2.59979625578436 2.59979625578436 2.59979625578436 2.59979625578436 2.59979625578436 2.59979625578436 2.59979625578436 2.59979625578436 2.59979625578436 2.59979625578436 2.59979625578436 2.59979625578436 2.59979625578436 2.59979625578436 2.59979625578436 2.59979625578436 2.59979625578436 2.59979625578436 2.59979625578436 2.59979625578436 2.59979625578436 2.59979625578436 2.59979625578436 2.59979625578436 2.59979625578436 2.59979625578436 2.59979625578436 2.59979625578436 2.59979625578436 2.59979625578436 2.59979625578436 2.59979625578436 2.59979625578436 2.59979625578436 2.59979625578436 2.59979625578436 2.59979625578436 2.59979625578436 2.59979625578436 2.59979625578436 2.59979625578436 2.59979625578436 2.59979625578436 2.59979625578436 2.59979625578436 2.59979625578436 2.59979625578436 2.59979625578436 2.59979625578436 2.59979625578436 2.59979625578436 2.59979625578436 2.59979625578436 2.59979625578436 2.59979625578436 2.59979625578436 2.59979625578436 2.59979625578436 2.59979625578436 2.59979625578436 2.59979625578436 2.59979625578436 2.59979625578436 2.59979625578436 2.59979625578436 2.59979625578436 2.59979625578436 2.59979625578436 2.59979625578436 2.59979625578436 2.59979625578436 2.59979625578436 2.59979625578436 2.59979625578436 2.59979625578436 2.59979625578436 2.59979625578436 2.59979625578436 2.59979625578436 2.59979625578436 2.59979625578436 2.59979625578436 2.59979625578436 2.59979625578436 2.59979625578436 2.59979625578436 2.59979625578436 2.59979625578436 2.59979625578436 2.59979625578436 2.59979625578436 2.59979625578436 2.59979625578436 2.59979625578436 2.59979625578436 2.59979625578436 2.59979625578436 2.59979625578436 2.59979625578436 2.59979625578436 2.59979625578436 2.59979625578436 2.59979625578436 2.59979625578436 2.59979625578436 2.59979625578436 2.59979625578436 2.59979625578436 2.59979625578436 2.59979625578436 2.59979625578436 2.59979625578436 2.59979625578436 2.59979625578436 2.59979625578436 2.59979625578436 2.59979625578436 2.59979625578436 2.59979625578436 2.59979625578436 2.59979625578436 2.59979625578436 2.59979625578436 2.59979625578436 2.59979625578436 2.59979625578436 2.59979625578436 2.59979625578436 2.59979625578436 2.59979625578436 2.59979625578436 2.59979625578436 2.59979625578436 2.59979625578436 2.59979625578436 2.59979625578436 2.59979625578436 2.59979625578436 2.59979625578436 2.59979625578436 2.59979625578436 2.59979625578436 2.59979625578436 2.59979625578436 2.59979625578436 2.59979625578436 2.59979625578436 2.59979625578436 2.59979625578436 2.59979625578436 2.59979625578436 2.59979625578436 2.59979625578436 2.59979625578436 2.59979625578436 2.59979625578436 2.59979625578436 2.59979625578436 2.59979625578436 2.59979625578436 2.59979625578436 2.59979625578436 2.59979625578436 2.59979625578436 2.59979625578436 2.59979625578436 2.59979625578436 2.59979625578436 2.59979625578436 2.59979625578436 2.59979625578436 2.59979625578436 2.59979625578436 2.59979625578436 2.59979625578436 2.59979625578436 2.59979625578436 2.59979625578436 2.59979625578436 2.59979625578436 2.59979625578436 2.59979625578436 2.59979625578436 2.59979625578436 2.59979625578436 2.59979625578436 2.59979625578436 2.59979625578436 2.59979625578436 2.59979625578436 2.59979625578436 2.59979625578436 2.59979625578436 2.59979625578436 2.59979625578436 2.59979625578436 2.59979625578436 2.59979625578436 2.59979625578436 2.59979625578436 2.59979625578436 2.59979625578436 2.59979625578436 2.59979625578436 2.59979625578436 2.59979625578436 2.59979625578436 2.59979625578436 2.59979625578436 2.59979625578436 2.59979625578436 2.59979625578436 2.59979625578436 2.59979625578436 2.59979625578436 2.59979625578436 2.59979625578436 2.59979625578436 2.59979625578436 2.59979625578436 2.59979625578436 2.59979625578436 2.59979625578436 2.59979625578436 2.59979625578436 2.59979625578436 2.59979625578436 2.59979625578436 2.59979625578436 2.59979625578436 2.59979625578436 2.59979625578436 2.59979625578436 2.59979625578436 2.59979625578436 2.59979625578436 2.59979625578436 2.59979625578436 2.59979625578436 2.59979625578436 2.59979625578436 2.59979625578436 2.59979625578436 2.59979625578436 2.59979625578436 2.59979625578436 2.59979625578436 2.59979625578436 2.59979625578436 2.59979625578436 2.59979625578436 2.59979625578436 2.59979625578436 2.59979625578436 2.59979625578436 2.59979625578436 2.59979625578436 2.59979625578436 2.59979625578436 2.59979625578436 2.59979625578436 2.59979625578436 2.59979625578436 2.59979625578436 2.59979625578436 2.59979625578436 2.59979625578436 2.59979625578436 2.59979625578436 2.59979625578436 2.59979625578436 2.59979625578436 2.59979625578436 2.59979625578436 2.59979625578436 2.59979625578436 2.59979625578436 2.59979625578436 2.59979625578436 2.59979625578436 2.59979625578436 2.59979625578436 2.59979625578436 2.59979625578436 2.59979625578436 2.59979625578436 2.59979625578436 2.59979625578436 2.59979625578436 2.59979625578436 2.59979625578436 2.59979625578436 2.59979625578436 2.59979625578436 2.59979625578436 2.59979625578436 2.59979625578436 2.59979625578436 2.59979625578436 2.59979625578436 2.59979625578436 2.59979625578436 2.59979625578436 2.59979625578436 2.59979625578436 2.59979625578436 2.59979625578436 2.59979625578436 2.59979625578436 2.59979625578436 2.59979625578436 2.59979625578436 2.59979625578436 2.59979625578436 2.59979625578436 2.59979625578436 2.59979625578436 2.59979625578436 2.59979625578436 2.59979625578436 2.59979625578436 2.59979625578436 2.59979625578436 2.59979625578436 2.59979625578436 2.59979625578436 2.59979625578436 2.59979625578436 2.59979625578436 2.59979625578436 2.59979625578436 2.59979625578436 2.59979625578436 2.59979625578436 2.59979625578436 2.59979625578436 2.59979625578436 2.59979625578436 2.59979625578436 2.59979625578436 2.59979625578436 2.59979625578436 2.59979625578436 2.59979625578436 2.59979625578436 2.59979625578436 2.59979625578436 2.59979625578436 2.59979625578436 2.59979625578436 2.59979625578436 2.59979625578436 2.59979625578436 2.59979625578436 2.59979625578436 2.59979625578436 2.59979625578436 2.59979625578436 2.59979625578436 2.59979625578436 2.59979625578436 2.59979625578436 2.59979625578436 2.59979625578436 2.59979625578436 2.59979625578436 2.59979625578436 2.59979625578436 2.59979625578436 2.59979625578436 2.59979625578436 2.59979625578436 2.59979625578436 2.59979625578436 2.59979625578436
Manes.01G046500.v6.1 2.59979625578436 2.59979625578436 2.59979625578436 2.59979625578436 2.59979625578436 2.59979625578436 2.59979625578436 2.59979625578436 2.59979625578436 2.59979625578436 2.59979625578436 2.59979625578436 2.59979625578436 2.59979625578436 2.59979625578436 2.59979625578436 2.59979625578436 2.59979625578436 2.59979625578436 2.59979625578436 2.59979625578436 2.59979625578436 2.59979625578436 2.59979625578436 2.59979625578436 2.59979625578436 2.59979625578436 2.59979625578436 2.59979625578436 2.59979625578436 2.59979625578436 2.59979625578436 2.59979625578436 2.59979625578436 2.59979625578436 2.59979625578436 2.59979625578436 2.59979625578436 2.59979625578436 2.59979625578436 2.59979625578436 2.59979625578436 2.59979625578436 2.59979625578436 2.59979625578436 2.59979625578436 2.59979625578436 2.59979625578436 2.59979625578436 2.59979625578436 2.59979625578436 2.59979625578436 2.59979625578436 2.59979625578436 2.59979625578436 2.59979625578436 2.59979625578436 2.59979625578436 2.59979625578436 2.59979625578436 2.59979625578436 2.59979625578436 2.59979625578436 2.59979625578436 2.59979625578436 2.59979625578436 2.59979625578436 2.59979625578436 2.59979625578436 2.59979625578436 2.59979625578436 2.59979625578436 2.59979625578436 2.59979625578436 2.59979625578436 2.59979625578436 2.59979625578436 2.59979625578436 2.59979625578436 2.59979625578436 2.59979625578436 2.59979625578436 2.59979625578436 2.59979625578436 2.59979625578436 2.59979625578436 2.59979625578436 2.59979625578436 2.59979625578436 2.59979625578436 2.59979625578436 2.59979625578436 2.59979625578436 2.59979625578436 2.59979625578436 2.59979625578436 2.59979625578436 2.59979625578436 2.59979625578436 2.59979625578436 2.59979625578436 2.59979625578436 2.59979625578436 2.59979625578436 2.59979625578436 2.59979625578436 2.59979625578436 2.59979625578436 2.59979625578436 2.59979625578436 2.59979625578436 2.59979625578436 2.59979625578436 2.59979625578436 2.59979625578436 2.59979625578436 2.59979625578436 2.59979625578436 2.59979625578436 2.59979625578436 2.59979625578436 2.59979625578436 2.59979625578436 2.59979625578436 2.59979625578436 2.59979625578436 2.59979625578436 2.59979625578436 2.59979625578436 2.59979625578436 2.59979625578436 2.59979625578436 2.59979625578436 2.59979625578436 2.59979625578436 2.59979625578436 2.59979625578436 2.59979625578436 2.59979625578436 2.59979625578436 2.59979625578436 2.59979625578436 2.59979625578436 2.59979625578436 2.59979625578436 2.59979625578436 2.59979625578436 2.59979625578436 2.59979625578436 2.59979625578436 2.59979625578436 2.59979625578436 2.59979625578436 2.59979625578436 2.59979625578436 2.59979625578436 2.59979625578436 2.59979625578436 2.59979625578436 2.59979625578436 2.59979625578436 2.59979625578436 2.59979625578436 2.59979625578436 2.59979625578436 2.59979625578436 2.59979625578436 2.59979625578436 2.59979625578436 2.59979625578436 2.59979625578436 2.59979625578436 2.59979625578436 2.59979625578436 2.59979625578436 2.59979625578436 2.59979625578436 2.59979625578436 2.59979625578436 2.59979625578436 2.59979625578436 2.59979625578436 2.59979625578436 2.59979625578436 2.59979625578436 2.59979625578436 2.59979625578436 2.59979625578436 2.59979625578436 2.59979625578436 2.59979625578436 2.59979625578436 2.59979625578436 2.59979625578436 2.59979625578436 2.59979625578436 2.59979625578436 2.59979625578436 2.59979625578436 2.59979625578436 2.59979625578436 2.59979625578436 2.59979625578436 2.59979625578436 2.59979625578436 2.59979625578436 2.59979625578436 2.59979625578436 2.59979625578436 2.59979625578436 2.59979625578436 2.59979625578436 2.59979625578436 2.59979625578436 2.59979625578436 2.59979625578436 2.59979625578436 2.59979625578436 2.59979625578436 2.59979625578436 2.59979625578436 2.59979625578436 2.59979625578436 2.59979625578436 2.59979625578436 2.59979625578436 2.59979625578436 2.59979625578436 2.59979625578436 2.59979625578436 2.59979625578436 2.59979625578436 2.59979625578436 2.59979625578436 2.59979625578436 2.59979625578436 2.59979625578436 2.59979625578436 2.59979625578436 2.59979625578436 2.59979625578436 2.59979625578436 2.59979625578436 2.59979625578436 2.59979625578436 2.59979625578436 2.59979625578436 2.59979625578436 2.59979625578436 2.59979625578436 2.59979625578436 2.59979625578436 2.59979625578436 2.59979625578436 2.59979625578436 2.59979625578436 2.59979625578436 2.59979625578436 2.59979625578436 2.59979625578436 2.59979625578436 2.59979625578436 2.59979625578436 2.59979625578436 2.59979625578436 2.59979625578436 2.59979625578436 2.59979625578436 2.59979625578436 2.59979625578436 2.59979625578436 2.59979625578436 2.59979625578436 2.59979625578436 2.59979625578436 2.59979625578436 2.59979625578436 2.59979625578436 2.59979625578436 2.59979625578436 2.59979625578436 2.59979625578436 2.59979625578436 2.59979625578436 2.59979625578436 2.59979625578436 2.59979625578436 2.59979625578436 2.59979625578436 2.59979625578436 2.59979625578436 2.59979625578436 2.59979625578436 2.59979625578436 2.59979625578436 2.59979625578436 2.59979625578436 2.59979625578436 2.59979625578436 2.59979625578436 2.59979625578436 2.59979625578436 2.59979625578436 2.59979625578436 2.59979625578436 2.59979625578436 2.59979625578436 2.59979625578436 2.59979625578436 2.59979625578436 2.59979625578436 2.59979625578436 2.59979625578436 2.59979625578436 2.59979625578436 2.59979625578436 2.59979625578436 2.59979625578436 2.59979625578436 2.59979625578436 2.59979625578436 2.59979625578436 2.59979625578436 2.59979625578436 2.59979625578436 2.59979625578436 2.59979625578436 2.59979625578436 2.59979625578436 2.59979625578436 2.59979625578436 2.59979625578436 2.59979625578436 2.59979625578436 2.59979625578436 2.59979625578436 2.59979625578436 2.59979625578436 2.59979625578436 2.59979625578436 2.59979625578436 2.59979625578436 2.59979625578436 2.59979625578436 2.59979625578436 2.59979625578436 2.59979625578436 2.59979625578436 2.59979625578436 2.59979625578436 2.59979625578436 2.59979625578436 2.59979625578436 2.59979625578436 2.59979625578436 2.59979625578436 2.59979625578436 2.59979625578436 2.59979625578436 2.59979625578436 2.59979625578436 2.59979625578436 2.59979625578436 2.59979625578436 2.59979625578436 2.59979625578436 2.59979625578436 2.59979625578436 2.59979625578436 2.59979625578436 2.59979625578436 2.59979625578436 2.59979625578436 2.59979625578436 2.59979625578436 2.59979625578436 2.59979625578436 2.59979625578436 2.59979625578436 2.59979625578436 2.59979625578436 2.59979625578436 2.59979625578436 2.59979625578436 2.59979625578436 2.59979625578436 2.59979625578436 2.59979625578436 2.59979625578436 2.59979625578436 2.59979625578436 2.59979625578436 2.59979625578436 2.59979625578436 2.59979625578436 2.59979625578436 2.59979625578436 2.59979625578436 2.59979625578436 2.59979625578436 2.59979625578436 2.59979625578436 2.59979625578436 2.59979625578436 2.59979625578436 2.59979625578436 2.59979625578436 2.59979625578436 2.59979625578436 2.59979625578436 2.59979625578436 2.59979625578436 2.59979625578436 2.59979625578436 2.59979625578436 2.59979625578436 2.59979625578436 2.59979625578436 2.59979625578436 2.59979625578436 2.59979625578436 2.59979625578436 2.59979625578436 2.59979625578436 2.59979625578436 2.59979625578436 2.59979625578436 2.59979625578436 2.59979625578436 2.59979625578436 2.59979625578436 2.59979625578436 2.59979625578436 2.59979625578436 2.59979625578436 2.59979625578436 2.59979625578436 2.59979625578436 2.59979625578436 2.59979625578436 2.59979625578436 2.59979625578436 2.59979625578436 2.59979625578436 2.59979625578436 2.59979625578436 2.59979625578436 2.59979625578436 2.59979625578436 2.59979625578436 2.59979625578436 2.59979625578436 2.59979625578436 2.59979625578436 2.59979625578436 2.59979625578436 2.59979625578436 2.59979625578436 2.59979625578436 2.59979625578436 2.59979625578436 2.59979625578436 2.59979625578436 2.59979625578436 2.59979625578436 2.59979625578436 2.59979625578436 2.59979625578436 2.59979625578436 2.59979625578436 2.59979625578436 2.59979625578436 2.59979625578436 2.59979625578436 2.59979625578436 2.59979625578436 2.59979625578436 2.59979625578436 2.59979625578436 2.59979625578436 2.59979625578436 2.59979625578436 2.59979625578436 2.59979625578436 2.59979625578436 2.59979625578436 2.59979625578436 2.59979625578436 2.59979625578436 2.59979625578436 2.59979625578436 2.59979625578436 2.59979625578436 2.59979625578436 2.59979625578436 2.59979625578436 2.59979625578436 2.59979625578436 2.59979625578436 2.59979625578436 2.59979625578436 2.59979625578436 2.59979625578436 2.59979625578436 2.59979625578436 2.59979625578436 2.59979625578436 2.59979625578436 2.59979625578436 2.59979625578436 2.59979625578436 2.59979625578436 2.59979625578436 2.59979625578436 2.59979625578436 2.59979625578436 2.59979625578436 2.59979625578436 2.59979625578436 2.59979625578436 2.59979625578436 2.59979625578436 2.59979625578436 2.59979625578436 2.59979625578436 2.59979625578436 2.59979625578436 2.59979625578436 2.59979625578436 2.59979625578436 2.59979625578436 2.59979625578436 2.59979625578436 2.59979625578436 2.59979625578436 2.59979625578436 2.59979625578436 2.59979625578436 2.59979625578436 2.59979625578436 2.59979625578436 2.59979625578436 2.59979625578436 2.59979625578436 2.59979625578436 2.59979625578436 2.59979625578436 2.59979625578436 2.59979625578436 2.59979625578436 2.59979625578436 2.59979625578436 2.59979625578436 2.59979625578436 2.59979625578436 2.59979625578436 2.59979625578436 2.59979625578436 2.59979625578436 2.59979625578436 2.59979625578436 2.59979625578436 2.59979625578436 2.59979625578436 2.59979625578436 2.59979625578436 2.59979625578436 2.59979625578436 2.59979625578436 2.59979625578436 2.59979625578436 2.59979625578436 2.59979625578436 2.59979625578436 2.59979625578436 2.59979625578436 2.59979625578436 2.59979625578436 2.59979625578436 2.59979625578436 2.59979625578436 2.59979625578436 2.59979625578436 2.59979625578436 2.59979625578436 2.59979625578436 2.59979625578436 2.59979625578436 2.59979625578436 2.59979625578436 2.59979625578436 2.59979625578436 2.59979625578436 2.59979625578436 2.59979625578436 2.59979625578436 2.59979625578436 2.59979625578436 2.59979625578436 2.59979625578436 2.59979625578436 2.59979625578436 2.59979625578436 2.59979625578436 2.59979625578436 2.59979625578436 2.59979625578436 2.59979625578436 2.59979625578436 2.59979625578436 2.59979625578436 2.59979625578436 2.59979625578436 2.59979625578436 2.59979625578436 2.59979625578436 2.59979625578436 2.59979625578436 2.59979625578436 2.59979625578436 2.59979625578436 2.59979625578436 2.59979625578436 2.59979625578436 2.59979625578436 2.59979625578436 2.59979625578436 2.59979625578436 2.59979625578436 2.59979625578436 2.59979625578436 2.59979625578436 2.59979625578436 2.59979625578436 2.59979625578436 2.59979625578436 2.59979625578436 2.59979625578436 2.59979625578436 2.59979625578436 2.59979625578436 2.59979625578436 2.59979625578436 2.59979625578436 2.59979625578436 2.59979625578436 2.59979625578436 2.59979625578436 2.59979625578436 2.59979625578436 2.59979625578436 2.59979625578436 2.59979625578436 2.59979625578436 2.59979625578436 2.59979625578436 2.59979625578436 2.59979625578436 2.59979625578436 2.59979625578436 2.59979625578436 2.59979625578436 2.59979625578436 2.59979625578436 2.59979625578436 2.59979625578436 2.59979625578436 2.59979625578436 2.59979625578436 2.59979625578436 2.59979625578436 2.59979625578436 2.59979625578436 2.59979625578436 2.59979625578436 2.59979625578436 2.59979625578436 2.59979625578436 2.59979625578436 2.59979625578436 2.59979625578436 2.59979625578436 2.59979625578436 2.59979625578436 2.59979625578436 2.59979625578436 2.59979625578436 2.59979625578436 2.59979625578436 2.59979625578436 2.59979625578436 2.59979625578436 2.59979625578436 2.59979625578436 2.59979625578436 2.59979625578436 2.59979625578436 2.59979625578436 2.59979625578436 2.59979625578436 2.59979625578436 2.59979625578436 2.59979625578436 2.59979625578436 2.59979625578436 2.59979625578436 2.59979625578436 2.59979625578436 2.59979625578436 2.59979625578436 2.59979625578436 2.59979625578436 2.59979625578436 2.59979625578436 2.59979625578436 2.59979625578436 2.59979625578436 2.59979625578436 2.59979625578436 2.59979625578436 2.59979625578436 2.59979625578436 2.59979625578436 2.59979625578436 2.59979625578436 2.59979625578436 2.59979625578436 2.59979625578436 2.59979625578436 2.59979625578436 2.59979625578436 2.59979625578436 2.59979625578436 2.59979625578436 2.59979625578436 2.59979625578436 2.59979625578436 2.59979625578436 2.59979625578436 2.59979625578436 2.59979625578436 2.59979625578436 2.59979625578436 2.59979625578436 2.59979625578436 2.59979625578436 2.59979625578436 2.59979625578436 2.59979625578436 2.59979625578436 2.59979625578436 2.59979625578436 2.59979625578436 2.59979625578436 2.59979625578436 2.59979625578436 2.59979625578436 2.59979625578436
Manes.01G046600.v6.1 2.59979625578436 2.59979625578436 2.59979625578436 2.59979625578436 2.59979625578436 2.59979625578436 2.59979625578436 2.59979625578436 2.59979625578436 2.59979625578436 2.59979625578436 2.59979625578436 2.59979625578436 2.59979625578436 2.59979625578436 2.59979625578436 2.59979625578436 2.59979625578436 2.59979625578436 2.59979625578436 2.59979625578436 2.59979625578436 2.59979625578436 2.59979625578436 2.59979625578436 2.59979625578436 2.59979625578436 2.59979625578436 2.59979625578436 2.59979625578436 2.59979625578436 2.59979625578436 2.59979625578436 2.59979625578436 2.59979625578436 2.59979625578436 2.59979625578436 2.59979625578436 2.59979625578436 2.59979625578436 2.59979625578436 2.59979625578436 2.59979625578436 2.59979625578436 2.59979625578436 2.59979625578436 2.59979625578436 2.59979625578436 2.59979625578436 2.59979625578436 2.59979625578436 2.59979625578436 2.59979625578436 2.59979625578436 2.59979625578436 2.59979625578436 2.59979625578436 2.59979625578436 2.59979625578436 2.59979625578436 2.59979625578436 2.59979625578436 3.10654593426012 2.59979625578436 2.59979625578436 2.59979625578436 2.59979625578436 2.59979625578436 2.59979625578436 2.59979625578436 2.59979625578436 2.59979625578436 2.59979625578436 2.59979625578436 2.59979625578436 2.59979625578436 2.59979625578436 2.59979625578436 2.59979625578436 2.59979625578436 2.59979625578436 2.59979625578436 2.59979625578436 2.59979625578436 2.59979625578436 2.59979625578436 2.59979625578436 2.59979625578436 2.59979625578436 2.59979625578436 2.59979625578436 2.59979625578436 2.59979625578436 2.59979625578436 2.59979625578436 2.59979625578436 2.59979625578436 2.59979625578436 2.59979625578436 2.59979625578436 2.59979625578436 2.59979625578436 2.59979625578436 2.59979625578436 2.59979625578436 2.59979625578436 2.59979625578436 2.59979625578436 2.59979625578436 2.59979625578436 2.59979625578436 2.59979625578436 2.59979625578436 3.27950361820524 5.67228931414433 2.59979625578436 2.59979625578436 2.59979625578436 2.59979625578436 2.59979625578436 2.59979625578436 2.59979625578436 2.59979625578436 2.59979625578436 2.59979625578436 2.59979625578436 2.59979625578436 2.59979625578436 2.59979625578436 2.59979625578436 2.59979625578436 2.59979625578436 2.59979625578436 2.59979625578436 2.59979625578436 2.59979625578436 2.59979625578436 2.59979625578436 2.59979625578436 2.59979625578436 2.59979625578436 2.59979625578436 2.59979625578436 2.59979625578436 2.59979625578436 2.59979625578436 2.59979625578436 2.59979625578436 2.59979625578436 2.59979625578436 2.59979625578436 2.59979625578436 2.59979625578436 2.59979625578436 2.59979625578436 2.59979625578436 3.52242163446846 2.59979625578436 3.07495913220232 2.59979625578436 2.59979625578436 2.59979625578436 2.59979625578436 2.59979625578436 2.59979625578436 2.59979625578436 2.59979625578436 2.59979625578436 2.59979625578436 2.59979625578436 2.59979625578436 2.59979625578436 2.59979625578436 2.59979625578436 2.59979625578436 2.59979625578436 2.59979625578436 2.59979625578436 2.59979625578436 2.59979625578436 2.59979625578436 2.59979625578436 2.59979625578436 2.9940602321428 2.59979625578436 2.59979625578436 2.59979625578436 2.59979625578436 2.59979625578436 2.59979625578436 2.59979625578436 2.59979625578436 2.59979625578436 3.04160865887499 3.10743416573937 2.59979625578436 2.59979625578436 2.59979625578436 2.59979625578436 2.59979625578436 2.59979625578436 2.59979625578436 3.16689536194367 2.59979625578436 2.59979625578436 2.59979625578436 2.59979625578436 2.59979625578436 2.59979625578436 2.59979625578436 2.59979625578436 2.59979625578436 2.59979625578436 2.59979625578436 2.59979625578436 2.59979625578436 2.59979625578436 2.59979625578436 2.59979625578436 2.59979625578436 2.59979625578436 2.59979625578436 2.59979625578436 2.59979625578436 2.59979625578436 2.59979625578436 2.59979625578436 2.59979625578436 2.59979625578436 2.59979625578436 2.59979625578436 2.59979625578436 2.59979625578436 2.59979625578436 2.59979625578436 2.59979625578436 2.59979625578436 2.59979625578436 2.59979625578436 2.59979625578436 2.59979625578436 2.59979625578436 2.59979625578436 2.59979625578436 3.28739172790693 2.59979625578436 2.59979625578436 2.59979625578436 2.59979625578436 2.59979625578436 2.59979625578436 2.59979625578436 2.59979625578436 2.59979625578436 2.59979625578436 2.59979625578436 2.59979625578436 2.59979625578436 2.59979625578436 2.59979625578436 2.59979625578436 2.59979625578436 2.59979625578436 3.04994649852283 2.59979625578436 2.59979625578436 2.59979625578436 2.59979625578436 2.59979625578436 2.59979625578436 2.59979625578436 2.59979625578436 2.59979625578436 2.59979625578436 2.59979625578436 2.59979625578436 2.59979625578436 2.59979625578436 2.59979625578436 2.59979625578436 3.09920040061693 2.59979625578436 2.59979625578436 2.59979625578436 2.59979625578436 2.59979625578436 2.59979625578436 2.59979625578436 2.59979625578436 2.59979625578436 2.59979625578436 2.59979625578436 2.59979625578436 2.59979625578436 2.59979625578436 2.59979625578436 2.59979625578436 2.59979625578436 2.59979625578436 2.59979625578436 2.59979625578436 2.59979625578436 2.59979625578436 2.59979625578436 2.59979625578436 5.39445046738236 2.59979625578436 2.59979625578436 2.59979625578436 2.59979625578436 5.97716339026062 2.59979625578436 2.59979625578436 2.59979625578436 2.59979625578436 3.05910626361496 2.59979625578436 2.59979625578436 2.59979625578436 2.59979625578436 2.59979625578436 2.59979625578436 2.59979625578436 2.59979625578436 2.59979625578436 3.41198659639537 2.59979625578436 2.59979625578436 2.59979625578436 2.59979625578436 2.59979625578436 2.59979625578436 2.59979625578436 2.59979625578436 2.59979625578436 2.59979625578436 2.59979625578436 3.15767287045227 2.59979625578436 2.59979625578436 2.59979625578436 2.59979625578436 2.59979625578436 2.59979625578436 2.59979625578436 2.59979625578436 2.59979625578436 2.59979625578436 2.59979625578436 2.59979625578436 2.59979625578436 2.59979625578436 2.59979625578436 2.59979625578436 2.59979625578436 2.59979625578436 2.59979625578436 2.59979625578436 2.59979625578436 2.59979625578436 3.58139977578277 2.59979625578436 2.59979625578436 2.59979625578436 2.59979625578436 3.0825107763154 2.59979625578436 2.59979625578436 2.59979625578436 2.59979625578436 2.59979625578436 2.59979625578436 2.59979625578436 2.59979625578436 2.59979625578436 2.59979625578436 3.00618426518796 2.59979625578436 2.59979625578436 3.09522200693535 2.59979625578436 4.36692166376586 2.59979625578436 2.59979625578436 2.59979625578436 2.59979625578436 3.44198007858204 2.59979625578436 2.59979625578436 2.59979625578436 2.59979625578436 2.59979625578436 2.59979625578436 2.59979625578436 2.59979625578436 2.59979625578436 2.59979625578436 2.59979625578436 2.59979625578436 2.59979625578436 2.59979625578436 2.59979625578436 2.59979625578436 2.59979625578436 2.59979625578436 2.59979625578436 2.59979625578436 2.59979625578436 2.59979625578436 2.59979625578436 2.59979625578436 2.59979625578436 2.59979625578436 2.59979625578436 2.59979625578436 2.59979625578436 2.59979625578436 2.59979625578436 2.59979625578436 2.59979625578436 2.59979625578436 2.98080741821271 2.59979625578436 2.59979625578436 2.59979625578436 2.59979625578436 2.59979625578436 2.59979625578436 2.59979625578436 2.59979625578436 2.59979625578436 2.59979625578436 2.59979625578436 2.59979625578436 2.59979625578436 2.59979625578436 2.59979625578436 2.59979625578436 2.59979625578436 2.59979625578436 2.59979625578436 2.59979625578436 2.59979625578436 2.59979625578436 2.59979625578436 2.59979625578436 2.59979625578436 2.59979625578436 2.59979625578436 2.59979625578436 2.59979625578436 2.59979625578436 2.59979625578436 2.59979625578436 2.59979625578436 2.59979625578436 2.59979625578436 2.59979625578436 2.59979625578436 2.59979625578436 2.59979625578436 7.39580998926482 2.59979625578436 2.59979625578436 2.59979625578436 2.59979625578436 3.71611110415782 2.59979625578436 2.59979625578436 2.59979625578436 2.59979625578436 2.59979625578436 3.59995622530821 2.59979625578436 2.59979625578436 2.59979625578436 2.59979625578436 2.59979625578436 2.59979625578436 2.59979625578436 2.59979625578436 2.59979625578436 2.59979625578436 2.59979625578436 2.59979625578436 2.59979625578436 2.59979625578436 2.59979625578436 2.59979625578436 2.59979625578436 2.59979625578436 2.59979625578436 2.59979625578436 2.59979625578436 2.59979625578436 2.59979625578436 2.59979625578436 2.59979625578436 2.59979625578436 2.59979625578436 2.59979625578436 2.59979625578436 2.59979625578436 2.59979625578436 2.59979625578436 2.59979625578436 2.59979625578436 3.31341918269739 2.59979625578436 2.59979625578436 2.59979625578436 2.59979625578436 3.11545540883735 2.59979625578436 2.59979625578436 2.59979625578436 2.59979625578436 2.59979625578436 2.59979625578436 2.59979625578436 2.59979625578436 2.59979625578436 2.59979625578436 2.59979625578436 2.59979625578436 2.59979625578436 2.59979625578436 2.59979625578436 2.59979625578436 2.59979625578436 2.59979625578436 2.59979625578436 2.59979625578436 2.59979625578436 2.59979625578436 2.59979625578436 2.59979625578436 2.59979625578436 2.59979625578436 2.59979625578436 2.59979625578436 2.59979625578436 2.59979625578436 2.59979625578436 2.59979625578436 2.59979625578436 2.59979625578436 2.59979625578436 2.59979625578436 2.59979625578436 2.59979625578436 2.59979625578436 2.59979625578436 2.59979625578436 2.59979625578436 2.59979625578436 2.59979625578436 2.59979625578436 2.59979625578436 2.59979625578436 2.59979625578436 2.59979625578436 2.59979625578436 2.59979625578436 2.59979625578436 2.59979625578436 2.59979625578436 2.59979625578436 2.59979625578436 2.59979625578436 2.59979625578436 2.59979625578436 2.59979625578436 2.59979625578436 2.59979625578436 2.59979625578436 2.59979625578436 2.59979625578436 2.59979625578436 2.59979625578436 2.59979625578436 2.59979625578436 2.59979625578436 2.59979625578436 2.59979625578436 2.59979625578436 2.59979625578436 2.59979625578436 3.04710913781508 2.59979625578436 2.59979625578436 2.59979625578436 2.59979625578436 2.59979625578436 2.59979625578436 2.59979625578436 2.59979625578436 2.59979625578436 2.59979625578436 2.59979625578436 2.59979625578436 2.59979625578436 2.59979625578436 3.03412909987516 2.59979625578436 2.59979625578436 2.59979625578436 2.59979625578436 2.59979625578436 2.59979625578436 2.59979625578436 2.59979625578436 2.59979625578436 2.59979625578436 2.59979625578436 2.59979625578436 2.59979625578436 2.59979625578436 2.59979625578436 2.59979625578436 2.59979625578436 2.59979625578436 2.59979625578436 2.59979625578436 2.59979625578436 2.59979625578436 2.59979625578436 2.59979625578436 2.59979625578436 2.59979625578436 2.59979625578436 2.59979625578436 2.59979625578436 2.59979625578436 2.59979625578436 2.59979625578436 2.59979625578436 2.59979625578436 2.59979625578436 2.59979625578436 2.59979625578436 2.59979625578436 2.59979625578436 2.59979625578436 2.59979625578436 2.59979625578436 3.31738323501506 2.59979625578436 2.59979625578436 2.59979625578436 2.59979625578436 2.59979625578436 2.59979625578436 3.34233340375088 2.59979625578436 2.59979625578436 2.59979625578436 2.59979625578436 3.14662082988331 2.59979625578436 2.59979625578436 2.59979625578436 2.59979625578436 2.59979625578436 2.59979625578436 2.59979625578436 2.59979625578436 2.59979625578436 2.59979625578436 2.59979625578436 2.59979625578436 2.59979625578436 2.59979625578436 2.59979625578436 2.59979625578436 2.59979625578436 2.59979625578436 2.59979625578436 2.59979625578436 2.59979625578436 2.59979625578436 2.59979625578436 2.59979625578436 2.59979625578436 2.59979625578436 2.59979625578436 2.59979625578436 2.59979625578436 2.59979625578436 2.59979625578436 2.59979625578436 2.59979625578436 2.59979625578436 2.59979625578436 3.36362012377228 2.59979625578436 3.17004009026973 2.59979625578436 2.59979625578436 2.59979625578436 2.59979625578436 2.59979625578436 2.59979625578436 2.59979625578436 2.59979625578436 2.59979625578436 2.59979625578436 2.59979625578436 2.59979625578436 3.06152639500709 2.59979625578436 2.59979625578436 2.59979625578436 2.59979625578436 2.59979625578436 2.59979625578436 2.59979625578436 2.59979625578436 2.59979625578436 2.59979625578436 2.59979625578436 2.59979625578436 2.59979625578436 2.59979625578436 2.59979625578436 2.59979625578436 2.59979625578436 2.59979625578436 2.59979625578436 2.59979625578436 2.59979625578436 2.59979625578436 2.59979625578436 2.59979625578436 2.59979625578436 2.59979625578436 2.59979625578436 2.59979625578436 2.59979625578436 2.59979625578436 2.59979625578436 2.59979625578436 2.59979625578436 2.59979625578436 2.59979625578436 2.59979625578436 2.59979625578436 2.59979625578436 2.59979625578436 2.59979625578436 2.59979625578436 2.59979625578436 2.59979625578436 2.59979625578436 2.59979625578436 2.59979625578436 2.59979625578436 2.59979625578436
Manes.01G046700.v6.1 3.36893467607003 4.12294770149171 3.85652794678751 3.12519089239347 3.2383473822611 3.38078536465957 3.38466486369882 4.35500032841 2.59979625578436 3.73003826736833 3.76993517303032 2.59979625578436 3.93065569810438 3.44305187794855 3.31139865403928 4.35337414043257 3.13614105965968 3.80123086013542 4.06282315022221 3.52689480351742 3.80048506553678 3.71802382302551 4.13075262838132 3.03555783025232 3.36517982117798 4.11052264858323 3.7059866091091 2.59979625578436 2.59979625578436 3.75928889564787 3.56031851016587 4.10758410181633 4.46800144365374 4.2108722004467 3.534550744678 3.71703346228035 4.37249907177763 3.46275402627941 3.27237941274458 3.9132953724768 3.23201493111793 4.20423611501881 4.64467025580149 4.20918139565387 3.19842031549437 3.6266181304827 3.52617709414591 3.92288365329397 3.51445194617031 3.26766221655289 3.60767939374456 4.36519061329953 3.95211238210122 3.24874933285914 3.79492487585658 3.9304637893889 4.92119824833706 4.4697306997593 3.24813913044745 3.35998747224409 3.25634658216568 3.35463609942184 3.46883305524788 2.59979625578436 3.38028800220858 3.14237346324655 3.71564452659676 3.88978140955266 3.62597558266889 3.52675278103515 3.63534940362202 3.79836026134918 3.65679556095408 2.59979625578436 4.96354976747314 4.0857042864662 3.49723216096386 3.61315024367804 2.59979625578436 3.71815578759165 4.46917349746849 4.47961993465753 3.72904501437955 3.31900261704314 3.30853211464194 3.66741940896117 3.98874606652364 3.39107561198341 3.42980673317229 3.03309729085306 3.24973940342139 3.67786292960522 3.91582517406184 2.59979625578436 2.59979625578436 2.59979625578436 3.58191857068951 3.69094858598147 4.75996250464741 3.65427869000997 3.07907070398862 4.9781593334711 3.6032494770633 4.4019027892696 2.59979625578436 3.48751956741113 4.09179637093658 3.66305009076963 3.18709662403514 3.34271822740328 4.24507281774653 3.70923438673871 3.76412467045523 3.75675057185501 2.59979625578436 2.59979625578436 5.02648293336829 4.82444762630452 5.2298808313446 3.42147577135509 4.38370706225184 4.70717873645428 3.96473042717814 3.58497213633413 3.34493637438906 5.4773244400713 3.86157560799769 3.6503738896489 2.59979625578436 2.59979625578436 4.60083115595009 3.42111300273466 3.7641845072176 3.86019260454188 2.59979625578436 3.44340296313251 3.23404875933684 3.65903663435232 4.0137008401783 2.59979625578436 3.51812105738734 4.25379226952253 3.87060850007662 5.46026957970906 3.10567645987634 3.09448431999199 4.22686282756026 3.6027521097885 5.11822372592557 2.59979625578436 3.41833297366157 4.61033226091907 3.69025959574211 4.91015562886262 3.4189762416518 3.26459823700284 4.06805322863222 3.2043609590842 4.04766326210763 3.61183965644603 2.59979625578436 3.94971329432912 4.28724935013667 4.91774165819252 3.71367760018043 3.84272398019811 3.45050421449097 3.64350395697762 2.59979625578436 3.31819734655646 3.41380625865222 3.51860111759208 3.34034589785326 4.90073528209625 3.31397370621681 3.39808541971548 2.59979625578436 4.52083795290979 4.53457186003769 2.59979625578436 3.66117052613107 4.01609551585637 3.5456607458205 4.54242127208367 3.52371301138035 3.34647505545364 4.45170263857899 3.58961275319945 4.07375190535199 2.59979625578436 3.57423272988652 4.55278907490517 3.24239127858813 3.74313883194286 5.65675462315231 3.00601590298794 4.15792746763255 3.98008765998947 5.07618812220133 4.62525448992543 3.96426791580462 4.96518797329756 4.57697060124385 4.47601009831175 5.61598783123624 4.15385049941276 4.5238332350326 4.19354145702019 4.33676872940916 5.88901875356271 3.77367409578493 3.61601505343628 3.97514622575755 4.06252117187682 4.14962562660253 3.91750716661443 4.42655015037944 3.87957555546561 5.63783822190466 4.26800491091419 4.28131179024667 4.70801214337109 3.55483529680617 4.21959438978736 5.85950979507299 4.13027688582366 2.59979625578436 3.35455894485225 4.72669514704258 4.51205260040314 3.71753787324902 2.59979625578436 3.63022623727667 5.18650661102511 4.5493610224684 3.64088381960222 4.0624419553752 4.9514363774949 4.98692899256768 5.1363924200083 3.99618073743982 5.14479732766454 5.57671020283103 4.11249792924364 4.01484295308305 3.87050504024574 4.05928310922433 4.8322363656765 3.84275066011716 4.13314547353687 3.65510598517094 5.06672917528785 4.32935022253553 3.99488964001348 4.50375608111693 3.32702834205485 5.07827029939679 4.36023435280881 4.56937232494758 4.60506504488175 3.68400765031026 4.34428236467766 3.89728655961173 4.44215928205102 4.24428044522628 3.48326144687435 4.31248332095024 4.39688479294057 4.74165541195925 4.2327986660079 3.573123134579 4.03045990547203 4.82984215995678 5.10305468298388 4.59496259194579 4.16713264034811 4.36927114055613 2.59979625578436 5.05093769552864 3.91582675044796 3.9675824189365 3.13480110438984 3.71368014863504 4.52075208237962 5.54447516864317 3.02532496867072 4.22737692092062 4.43467627807385 3.46047366396977 4.90710651241556 3.58767727469021 3.51666604241297 3.70667846718073 4.38146257695649 3.95987610933126 4.47778461203602 4.7124185258634 4.79349124335357 4.69610090170259 4.78955895623763 4.33765550522049 3.86227236009567 4.74109195510456 3.45735620413597 4.29857205127071 5.35535907297083 3.88996621266139 4.54184139219149 4.37258234708417 4.24548838309499 5.65825668898224 3.37143112947888 4.76253576232339 3.61588927876974 4.23418702027811 4.55937237643859 3.74821834779386 4.41593574299253 3.86855734942752 4.52284456610822 4.66085053026112 4.33996055688758 5.28070699344831 4.00674405613865 4.38976278303738 5.30253075792956 3.57079195732032 4.33153579693329 5.54356023380213 4.63588079081302 4.92100746275131 4.08998640763824 2.59979625578436 4.45074956524763 4.6654397252067 5.8658880556667 3.82267206026043 5.08694727951816 4.70507706304233 4.1656868185757 5.21490776641472 4.54807081784639 5.10744447735862 4.91749164706016 4.65541452541634 5.77997694622582 3.78786211089396 4.85811713122562 4.52452370714701 4.31118437431769 4.77787490200202 2.59979625578436 3.82159579433779 3.9210256877759 4.40834040911436 5.2576139106317 4.94677966869941 3.24897275233119 5.66385270873429 5.15831041033245 5.14518676157785 4.29386473267276 3.22380152582246 4.85029110890246 4.49627622688796 4.8761714414142 3.73814861403534 4.55996430124973 4.3522844964648 3.82433329712522 4.38055070429436 3.74748651209472 4.00869099062066 3.68707305654287 5.27227082327903 3.63197870718994 5.22051879542022 3.06480719808051 5.22358748152907 4.92634611580071 4.31532451990921 4.33218952926737 3.96571529807062 4.28394541471735 4.91579978931395 4.36279204550341 4.54208922865511 3.11932334026827 5.33301399579085 4.38043874977876 5.13212335087271 2.59979625578436 3.03367268315916 2.59979625578436 3.37486818389207 2.59979625578436 4.3932217029271 4.10269059191421 4.6732343999187 4.15030648282747 3.9195034677521 4.25532952395257 3.57041299923972 4.59258013745058 4.90253390827929 3.98434059593289 4.6807897379801 3.48783170415474 3.33067381019803 5.38490018046699 4.17748738386806 5.85807744836938 2.59979625578436 4.29956289909593 5.09722646836517 4.30283444605941 5.13021827207234 4.18858767721428 5.02811014039547 4.98007382847903 3.68064558144766 5.31075207144444 4.13744632159808 4.77016672713281 4.63797420568041 3.75272400586493 5.41849400474306 3.92529210360888 4.02214469408261 4.00247137631365 3.32182210435295 4.89511439344143 4.03931561929126 4.21785742444909 3.58226589904918 3.57995862099293 4.27683660759193 2.59979625578436 3.1944944784519 4.99747452617351 4.19009516387434 3.84060021691919 4.1607925347727 4.65647982692784 4.57206896782117 4.27374013847366 4.04122565012221 3.20412094079488 4.79268532281215 3.53900214202384 4.03971752953718 5.25352991252912 4.37728954412166 4.17181234696047 5.81632119563057 3.48758109411748 5.42665395335117 2.59979625578436 4.03762783876908 3.43931519236312 4.14774567537812 4.79629342473698 3.6983488676737 4.0662233689892 3.25910669545783 3.43661259381833 4.50534387003397 3.61142910901563 4.6484966174793 4.53031553562498 4.30752072405033 4.34219520155912 3.59995622530821 3.90412194324424 4.33393139313844 4.44734431719305 3.48189063170724 3.56431211964338 3.04937180421191 4.92628868123684 4.54796906733046 4.74256687448495 3.51441303477161 3.54425400981323 3.44677671125314 3.97935340636274 6.3811581025713 4.03586077826031 4.7759048352668 3.11516147797062 5.71088756826127 5.41710876580727 5.10541295943916 3.76737684440914 3.36713490980945 5.16211476261011 4.08277547635013 5.52234180504327 3.57485221678413 4.02344476662737 4.42689880353533 3.58245152509485 4.98456925063934 3.96475469383661 4.03889162416312 3.68243911328029 3.44589270512451 3.98751603335295 3.0992041201342 3.6202419437708 4.80691184091319 3.94518456173293 5.74704324704108 4.60395042457947 4.54867696143956 4.35700291707143 4.14508041686593 5.07924426210839 3.82616644787739 3.83579104032561 4.63271574495509 4.59305654243242 4.60039041216407 3.77143903312147 4.94334780068956 4.72733238172745 4.85835365022028 4.43116626631893 4.36958687822813 3.89221999526132 4.43604356836169 4.13004752809818 3.85006983275606 3.53701673775558 4.2821861767757 4.39183815085706 5.03721557386411 6.79255368901747 2.59979625578436 4.03905554454009 5.15174220951472 4.64004798633428 5.80602003089425 3.7855263411884 3.57239373537881 4.78744359413594 4.7749374393983 4.70012010877474 3.74402143797072 3.35753510202584 6.73846290638703 4.52643479859676 5.14337675271723 3.78430470117815 2.59979625578436 3.48457547318 3.5108806256024 4.51270937995444 4.03016181923884 3.65087979903062 4.52521946497737 4.05677849293934 4.51520391660235 3.2692901765405 3.57613858349178 3.32593040474478 4.39498629146805 3.91659645168202 4.26504317090378 3.20566299976803 3.77941758436022 4.18278819955082 2.59979625578436 4.83442874538985 4.03947831682694 3.92077427370397 5.01443981062699 4.49974384603744 4.06951797389946 2.59979625578436 4.34800139394301 4.2161612464992 4.27338358467804 3.28117845314827 3.1066138352018 4.56887147735133 4.07222534843677 4.569313792063 4.76673058696245 3.89274358706688 4.1521039100773 4.27613165774428 3.74273619582067 4.19743568805772 4.1767194212877 2.59979625578436 4.04753606093011 4.86145621562881 4.70814193554606 4.15474639527272 4.25936722054814 3.78966341899362 3.96086861109062 4.04842863366392 3.54482528760931 4.43689765150505 5.30122100853769 4.68601799551878 3.92627185587959 2.59979625578436 3.99925688339375 3.98548409007793 3.98945103577484 4.57988987130776 3.95490085823409 4.31105357915929 4.78725924436889 2.59979625578436 3.79868594700344 3.44518071866167 3.32970239936705 5.52913695009112 4.77283833921899 4.27995227833278 3.65620036502695 3.95439250155381 2.59979625578436 5.21631662540804 3.87185768498458 2.59979625578436 4.98574003949392 4.80695326781808 4.78055472681418 3.96183875186893 4.33722006042985 3.65586713919034 2.59979625578436 4.60684727354286 4.40711821045092 3.36223058634014 3.84534066932346 4.5727750085076 4.05438628025265 3.91366803555386 3.64820718768316 4.26522745117087 4.34065378517846 3.97705641809346 4.17864547284131 3.41195457515195 3.29367264049087 4.12769007853809 3.06980125949796 3.34233340375088 3.57540737014458 4.43986550624374 2.59979625578436 5.66832519039415 3.67495035924399 3.12117286708181 3.48793206455015 3.54481604786255 5.16451610894685 3.72035308678538 3.87848598947554 3.20854780368858 4.29415814266429 4.5055633790743 4.68574785256677 3.79945367798143 3.34681157322541 3.79683763774449 3.18764437601324 3.85419435765655 5.61030574802924 3.68940288429935 4.2087000044985 4.36807137923055 4.54875480459798 3.74150866336052 4.19224191045922 4.36443649520497 4.44509431108719 4.212949641487 4.45937492310191 3.14315768447763 2.59979625578436 3.68852467857154 2.59979625578436 4.37693368311676 2.59979625578436 3.37232711662656 4.02325558256586 4.24109588552545 5.41170402863812 3.61692676086504 3.84427316502624 4.44445085305624 3.83058458081139 4.83164053823403 3.34414564086158 3.24657439596401 4.65352005942584 4.49134962088472 5.00991970171423 3.76185652348974 3.37029531578803 5.15574940692697 4.04784677495562 5.25126326157818 3.95303294201769 3.68333296007617 5.00692471532986 4.37199136281465 4.78112381890717 3.73922672233274 5.03992820340983 3.68182989929518 4.53780508293644 5.24535155625122 3.63854769448613 3.53538582533427 4.36663517684722 4.75420188625027 3.51041138144057 4.85803541719254 3.45040100491848 4.21936772214156 4.72874912504652 4.3228332829375 5.02854162669176 5.14262384128713 4.79360817849508 3.47240287887911 5.61088024143791 3.88894099533287 3.82596030969513 4.17211971592436 4.47014841676651 3.76316945312276 2.59979625578436 3.55618799594527 3.48658342951114 5.11261502089334 4.19526361165132 5.51449306200076 2.59979625578436 4.68430513171173 3.46972008704662 4.97805017736272 4.57343399013619 3.32706199532729 4.13325607039806 3.75692974839097 3.76016028022053 2.59979625578436 2.59979625578436 4.12147217415274
Manes.01G046800.v6.1 3.36893467607003 3.70064765159346 2.59979625578436 3.12519089239347 3.05314717308039 2.59979625578436 2.59979625578436 2.59979625578436 2.59979625578436 2.59979625578436 2.59979625578436 2.59979625578436 2.59979625578436 2.59979625578436 2.59979625578436 2.59979625578436 2.59979625578436 2.59979625578436 2.59979625578436 4.37243313713793 2.59979625578436 2.59979625578436 2.59979625578436 3.6480409594847 4.24138412999339 2.59979625578436 3.56341288661491 2.59979625578436 3.45177722385841 2.59979625578436 3.56031851016587 2.59979625578436 2.59979625578436 2.59979625578436 2.59979625578436 2.59979625578436 4.13500994265618 2.59979625578436 3.74501690071293 3.37524171943136 2.59979625578436 2.59979625578436 3.18911703177846 5.17736881108698 3.19842031549437 2.59979625578436 2.59979625578436 2.59979625578436 3.6503607964152 4.04532955057391 2.59979625578436 3.52278441691269 3.34120921178698 3.24874933285914 2.59979625578436 2.59979625578436 3.6109959391733 2.59979625578436 3.70500796502859 3.35998747224409 2.59979625578436 3.13655648183482 3.10654593426012 2.59979625578436 2.59979625578436 2.59979625578436 2.59979625578436 2.59979625578436 3.12093291120984 2.59979625578436 3.20611898545288 3.21186130151986 3.52011185534455 4.68113159220027 6.1775680108337 2.59979625578436 3.12344627707087 3.06039705082243 2.59979625578436 3.60487272425572 3.62413774721054 2.59979625578436 3.58373104766204 2.59979625578436 2.59979625578436 3.4779161570464 3.69147458537688 3.24852250119544 3.01907165093939 3.21031646516765 2.59979625578436 3.67786292960522 3.32037428677871 2.59979625578436 2.59979625578436 2.59979625578436 2.59979625578436 2.59979625578436 2.59979625578436 3.35353493771494 2.59979625578436 2.59979625578436 2.59979625578436 2.59979625578436 2.59979625578436 2.59979625578436 2.59979625578436 2.59979625578436 2.59979625578436 2.59979625578436 3.09842035462182 2.59979625578436 3.05008182588941 3.27950361820524 2.59979625578436 2.59979625578436 2.59979625578436 3.88131722981425 2.59979625578436 2.59979625578436 2.59979625578436 2.59979625578436 2.59979625578436 2.59979625578436 3.55495551510956 2.59979625578436 2.59979625578436 2.59979625578436 2.59979625578436 3.79938721868522 2.59979625578436 2.59979625578436 2.59979625578436 2.59979625578436 2.59979625578436 2.59979625578436 3.4898242940079 2.59979625578436 2.59979625578436 2.59979625578436 2.59979625578436 3.41213166059614 3.06178703260991 3.03461879545996 3.10567645987634 2.59979625578436 2.59979625578436 2.59979625578436 2.59979625578436 2.59979625578436 2.59979625578436 3.17781093920006 2.59979625578436 3.10037248322062 3.59666499419307 3.07194257290571 3.13846362547094 2.59979625578436 2.59979625578436 2.59979625578436 2.59979625578436 3.04070355142447 2.59979625578436 2.59979625578436 2.59979625578436 2.59979625578436 4.81641917716865 2.59979625578436 6.05100434830062 2.59979625578436 3.17915297907334 3.13618426178944 2.59979625578436 2.59979625578436 2.59979625578436 3.25431612115486 3.39302171797744 3.11361203837832 2.59979625578436 2.59979625578436 3.30341058845383 3.4750818543346 3.33758649024277 3.15566167985817 3.68593366351508 3.34647505545364 3.57213588533216 3.37236691198058 2.59979625578436 2.59979625578436 3.57423272988652 3.037160815614 2.59979625578436 2.59979625578436 2.95967134658604 3.84921109692353 4.39162222600149 3.13848911460483 4.08818120565827 3.59639004488498 4.30390898383858 4.1595829953449 3.16689536194367 3.23076972745041 2.59979625578436 3.11263355011005 3.89857391772217 3.22829425332205 3.2670926519256 3.02986544421834 3.44097522767948 4.72263880334412 3.17888988534499 3.27611731718091 3.04879652493302 3.17753729138824 2.59979625578436 2.59979625578436 2.59979625578436 2.59979625578436 2.59979625578436 3.07737644082094 2.59979625578436 3.23943786201555 3.07224328759053 3.16305146276653 4.91876954241526 4.22027045302236 2.59979625578436 2.9870565861914 3.63814347932449 3.80962873585657 2.59979625578436 2.59979625578436 3.13920880252861 3.34376290195548 2.59979625578436 2.59979625578436 2.59979625578436 2.59979625578436 5.51362059206436 2.59979625578436 2.59979625578436 2.59979625578436 2.59979625578436 3.34894100460763 2.59979625578436 2.59979625578436 2.59979625578436 2.59979625578436 3.35413872164702 3.23218886600296 3.40975513062506 3.08092639916607 2.59979625578436 2.59979625578436 2.59979625578436 2.59979625578436 2.59979625578436 3.17608306896042 2.59979625578436 3.15498124947046 2.59979625578436 2.59979625578436 2.59979625578436 3.11512830171232 3.7194222602016 2.59979625578436 2.59979625578436 3.26904104433001 3.04165461401528 2.59979625578436 2.59979625578436 3.94102217721332 3.25999495487418 2.59979625578436 3.05448293938791 2.59979625578436 5.67945566764647 2.59979625578436 2.59979625578436 4.05873848980285 3.39696096412707 2.59979625578436 2.59979625578436 2.59979625578436 2.59979625578436 3.08773589500831 3.5889364573987 3.64055824206906 2.59979625578436 3.3970748603418 3.83026908218474 3.89707304632056 3.34567679932435 3.21644556534013 7.69162976935157 2.59979625578436 3.18590979373873 3.09900823605374 3.24661910325328 3.12883395539949 3.7414389757699 2.59979625578436 3.16495280147876 3.20991460941355 2.59979625578436 3.17618018401525 3.22373713132186 3.99727552143782 4.00018749182273 3.1486359026078 2.59979625578436 2.59979625578436 2.59979625578436 3.05910626361496 3.18526268121318 3.20827003153473 3.51092040624305 4.38629188233266 3.43504416208772 4.67817418399938 2.59979625578436 2.59979625578436 2.59979625578436 2.59979625578436 3.57079195732032 2.59979625578436 3.44479857084641 2.59979625578436 2.59979625578436 3.14710624753656 2.59979625578436 3.51786239715108 3.06622404529752 3.36253590573726 3.9019430405112 3.55457857212675 2.59979625578436 2.59979625578436 2.59979625578436 2.59979625578436 3.34915287415242 2.59979625578436 2.59979625578436 3.14307563156158 3.0961917105276 2.59979625578436 2.59979625578436 2.59979625578436 3.25721121744889 2.59979625578436 3.69879294883086 2.59979625578436 2.59979625578436 2.59979625578436 3.73918619992547 2.59979625578436 3.54211256810747 3.69248111277223 2.59979625578436 2.59979625578436 2.59979625578436 2.59979625578436 2.59979625578436 2.59979625578436 3.11937986360436 2.59979625578436 2.59979625578436 2.59979625578436 2.59979625578436 3.33690766491106 3.80321908370672 3.95725259331698 3.88662622344819 3.20409142510325 3.00618426518796 3.06480719808051 3.02689750774351 3.29707522516397 3.67152085317009 3.15073138801272 2.59979625578436 4.07714914042396 3.29333401168874 2.59979625578436 3.19947538049542 3.62289993070695 2.59979625578436 3.12273955512324 3.35812029621829 2.59979625578436 3.21112129012012 4.03287503074016 2.59979625578436 2.59979625578436 3.06134786401126 2.96925739016971 4.73520753883321 3.25797369082606 2.59979625578436 2.59979625578436 5.79758107575764 3.24419192203211 2.59979625578436 3.66283084291592 2.59979625578436 4.16841990036692 4.01927911399507 3.53155994928146 2.59979625578436 3.53203352010553 3.63068502978547 2.59979625578436 3.25899884065111 2.59979625578436 3.09650342821345 2.59979625578436 2.59979625578436 4.26496661200365 2.59979625578436 2.98080741821271 6.67983757893454 3.43006726886568 2.59979625578436 3.12630467899536 2.59979625578436 3.2415469443954 4.73938107554916 2.59979625578436 4.46516625892496 2.59979625578436 5.22312161068946 3.65402117215706 3.30108436898664 3.40508134271753 3.43964218646116 5.19647840440053 5.58263301113669 2.59979625578436 4.48036326174063 2.59979625578436 4.56039387195111 3.19302232415317 2.59979625578436 3.93487658450198 2.59979625578436 3.63202778143493 2.59979625578436 3.0755768791799 2.59979625578436 3.26616395938827 5.73169513961412 3.60331710313577 2.59979625578436 3.48758109411748 3.12551148095829 3.69417829184246 2.59979625578436 3.43931519236312 2.59979625578436 3.49795787344468 3.53440729344241 3.10730057077166 2.59979625578436 3.19560163765469 3.71611110415782 3.61142910901563 4.27858236044057 2.59979625578436 3.44069989855465 3.34678284603657 2.59979625578436 2.59979625578436 3.54399020599517 2.59979625578436 2.59979625578436 2.59979625578436 2.59979625578436 3.538429025029 3.58892620692437 3.76222763590683 3.13368629208698 5.53380747926656 3.09344190010374 3.73972313281026 2.59979625578436 3.23264526912839 3.52086051291967 3.11516147797062 3.1553627006671 2.59979625578436 3.23608720942091 3.8723514461441 2.59979625578436 5.44317949457013 2.59979625578436 2.59979625578436 2.59979625578436 2.59979625578436 2.59979625578436 2.59979625578436 2.59979625578436 3.79223580108878 2.59979625578436 3.54267748060448 2.59979625578436 2.59979625578436 3.0992041201342 2.59979625578436 2.59979625578436 2.59979625578436 3.11545540883735 2.59979625578436 3.13899408145671 2.59979625578436 3.23026995721046 3.29214780067696 2.59979625578436 2.59979625578436 2.59979625578436 3.13561726277176 2.59979625578436 5.18794801753468 2.59979625578436 3.16031210264774 3.4521137753102 2.59979625578436 2.59979625578436 2.59979625578436 2.59979625578436 3.16296043660998 3.08499272863383 3.53701673775558 2.59979625578436 2.59979625578436 2.59979625578436 3.77443947247914 4.14215953449024 2.59979625578436 2.59979625578436 2.59979625578436 2.59979625578436 3.14192697751166 3.04131369721671 2.59979625578436 2.59979625578436 2.59979625578436 2.59979625578436 2.59979625578436 7.58817808904316 2.59979625578436 2.59979625578436 5.21177797802031 3.2328387430116 2.59979625578436 3.34771328766447 3.00173983477685 7.32687478821693 2.59979625578436 2.59979625578436 2.59979625578436 2.85685819631722 3.0753039300318 3.29663103898979 3.43541259642055 4.85701591449194 4.00114667373115 3.06791717975771 6.28228431611708 5.01829713091349 4.85762936565525 4.74399541057762 3.97069572828034 6.23926399048251 5.13109921722983 4.32708618317185 4.71782436636932 2.59979625578436 5.58814359635482 6.02534506243477 4.49509867947241 3.90584824587373 3.08382354620843 3.46894726186611 5.30506181032762 4.51773985457628 3.42251220363524 4.03002389559341 5.21540670520647 4.1521039100773 3.81657459978915 2.59979625578436 3.50532538546463 7.46844802936727 5.91198775948135 2.59979625578436 4.78027131680255 4.2578502379152 6.10740559566426 3.68263909842841 3.78966341899362 3.96086861109062 3.21175968271509 5.14336708459488 4.62493721271462 3.83308018553565 4.92526494617198 3.8336428529929 6.04677016520936 6.06753412768097 3.23836589690278 4.50127648475874 3.38020251553063 4.7476666562456 4.37889282972155 6.23939284617808 2.59979625578436 3.39724226744863 3.62814463980205 4.48344017446927 5.01269603992952 4.8121977494005 3.47469189890208 5.2612032821962 5.0378236479798 3.79716551795672 5.21631662540804 3.41956127694051 3.86843224215505 4.98574003949392 6.32895880921665 5.34924471866362 3.13092838849174 6.11657192275751 2.59979625578436 6.83159271537088 5.63490274058531 5.02890370927168 3.52837646954406 4.05700328859792 6.1738999770848 4.72079561862124 2.59979625578436 5.42777878501242 4.66862794126734 3.4742952044758 4.03378337133462 3.3002224879288 8.21914024216267 4.8806997409056 3.86545988394052 3.63317964251077 3.75568684208873 3.68565295308433 4.5270361832828 3.18142001825098 6.50185653103526 3.99966738167939 4.31324604265378 4.09471566796706 4.33533653699186 6.18403735626244 3.34368402516979 3.51826406352103 4.33342468169993 3.78461529775044 3.10899527952792 4.97105343269198 2.59979625578436 4.12953993110064 3.25257180805638 3.18764437601324 3.69424802388849 4.30715437149683 4.60845679480937 3.55977836462968 2.59979625578436 3.38404745483947 2.59979625578436 7.48288294938125 4.14949671807348 3.54042399501909 3.28670441964339 3.02276451142146 4.9089671596945 2.59979625578436 4.79111838641796 2.59979625578436 3.76430622490982 7.02991114511569 5.05620005205674 3.71937030295794 4.06308466702469 4.07961686378241 3.48505988337832 3.40116079843692 5.02387040058576 2.59979625578436 4.38925683165629 3.12901589028519 3.24657439596401 3.65836322027094 3.86179032336765 2.59979625578436 6.6280280894589 4.92557160825803 5.536381253164 2.59979625578436 3.06152639500709 5.78272021639163 3.49119366410399 4.48126854675378 3.82023768338981 3.25835208647746 2.59979625578436 6.14188580763879 2.59979625578436 4.35604020110365 3.69910981001619 2.59979625578436 3.26704859034321 3.30313529149927 4.23459351792667 2.59979625578436 6.36528377817426 4.17314040347381 3.83341950697913 3.89918274348928 3.85218514393619 7.21857238879844 5.14262384128713 2.59979625578436 3.47240287887911 2.59979625578436 5.20889470999338 4.08119865284047 2.59979625578436 4.06648078862801 2.59979625578436 5.03661246436058 3.45824826314557 4.83607417093965 5.97661906239402 3.06320104111917 7.09846813231628 4.0763993604706 2.59979625578436 3.03967187552959 4.40681004512173 7.45900085603681 4.68019457823036 4.2086986644918 4.5602194700769 2.59979625578436 5.66805246247692 6.01946570494788 5.01546135705887
Manes.01G046900.v6.1 2.59979625578436 2.59979625578436 2.59979625578436 2.59979625578436 2.59979625578436 2.59979625578436 2.59979625578436 2.59979625578436 2.59979625578436 2.59979625578436 2.59979625578436 2.59979625578436 2.59979625578436 2.59979625578436 2.59979625578436 2.59979625578436 2.59979625578436 2.59979625578436 2.59979625578436 2.59979625578436 2.59979625578436 2.59979625578436 2.59979625578436 2.59979625578436 2.59979625578436 3.29982034827609 2.59979625578436 2.59979625578436 2.59979625578436 2.59979625578436 2.59979625578436 2.59979625578436 2.59979625578436 3.19522409136653 2.59979625578436 2.59979625578436 2.59979625578436 2.59979625578436 2.59979625578436 2.59979625578436 2.59979625578436 2.59979625578436 2.59979625578436 2.59979625578436 2.59979625578436 2.59979625578436 2.59979625578436 2.59979625578436 2.59979625578436 2.59979625578436 3.11136424535262 2.59979625578436 2.59979625578436 2.59979625578436 2.59979625578436 2.59979625578436 3.1130976494983 2.59979625578436 2.59979625578436 2.59979625578436 2.59979625578436 2.59979625578436 2.59979625578436 2.59979625578436 2.59979625578436 2.59979625578436 2.59979625578436 2.59979625578436 2.59979625578436 2.59979625578436 2.59979625578436 2.59979625578436 2.59979625578436 2.59979625578436 2.59979625578436 2.59979625578436 2.59979625578436 2.59979625578436 2.59979625578436 2.59979625578436 2.59979625578436 2.59979625578436 2.59979625578436 2.59979625578436 2.59979625578436 3.4779161570464 2.59979625578436 3.06043028247974 2.59979625578436 2.59979625578436 2.59979625578436 2.59979625578436 2.59979625578436 2.59979625578436 2.59979625578436 2.59979625578436 2.59979625578436 2.59979625578436 2.59979625578436 2.59979625578436 2.59979625578436 2.59979625578436 2.59979625578436 3.07799747124634 2.59979625578436 2.59979625578436 3.06791173847519 2.59979625578436 2.59979625578436 2.59979625578436 2.59979625578436 2.59979625578436 2.59979625578436 2.59979625578436 2.59979625578436 2.59979625578436 2.59979625578436 2.59979625578436 2.59979625578436 2.59979625578436 2.59979625578436 2.59979625578436 2.59979625578436 2.59979625578436 3.21041768747788 2.59979625578436 2.59979625578436 2.59979625578436 2.59979625578436 2.59979625578436 2.59979625578436 2.59979625578436 2.59979625578436 2.59979625578436 2.59979625578436 2.59979625578436 2.59979625578436 2.59979625578436 2.59979625578436 2.59979625578436 2.59979625578436 2.59979625578436 2.59979625578436 2.59979625578436 2.59979625578436 2.59979625578436 2.59979625578436 2.59979625578436 2.59979625578436 2.59979625578436 2.59979625578436 2.59979625578436 2.59979625578436 2.59979625578436 2.59979625578436 2.59979625578436 3.3572885702161 2.59979625578436 2.59979625578436 2.59979625578436 2.59979625578436 2.59979625578436 2.59979625578436 3.53958272929376 2.59979625578436 2.59979625578436 3.78663384676346 2.59979625578436 2.59979625578436 2.59979625578436 2.59979625578436 2.59979625578436 2.59979625578436 2.59979625578436 2.59979625578436 2.59979625578436 2.59979625578436 2.59979625578436 2.59979625578436 2.59979625578436 2.59979625578436 3.2233869813897 2.59979625578436 2.59979625578436 3.19004403745022 2.59979625578436 3.16817936116962 2.59979625578436 2.59979625578436 2.59979625578436 3.29524616250881 3.037160815614 2.59979625578436 2.59979625578436 3.31409563067317 2.59979625578436 2.59979625578436 2.59979625578436 2.59979625578436 3.18271528704513 2.59979625578436 2.59979625578436 2.59979625578436 2.59979625578436 2.59979625578436 2.59979625578436 2.59979625578436 2.59979625578436 3.0737295239543 3.33933551687308 2.59979625578436 2.59979625578436 3.17888988534499 2.59979625578436 2.59979625578436 3.00967619553112 2.59979625578436 2.59979625578436 2.59979625578436 2.59979625578436 3.3496085626079 2.59979625578436 2.59979625578436 2.59979625578436 3.07224328759053 2.59979625578436 2.59979625578436 2.59979625578436 2.59979625578436 2.59979625578436 2.59979625578436 3.5254198690814 2.59979625578436 2.59979625578436 3.77982693465879 2.59979625578436 2.59979625578436 2.59979625578436 2.59979625578436 2.59979625578436 2.59979625578436 2.59979625578436 3.0699466230511 2.59979625578436 2.59979625578436 2.59979625578436 2.59979625578436 2.59979625578436 2.59979625578436 2.59979625578436 2.59979625578436 2.59979625578436 2.59979625578436 2.59979625578436 2.59979625578436 2.59979625578436 2.59979625578436 2.59979625578436 2.59979625578436 3.17608306896042 2.59979625578436 2.59979625578436 2.59979625578436 2.59979625578436 2.59979625578436 2.59979625578436 2.59979625578436 2.59979625578436 2.59979625578436 2.59979625578436 2.59979625578436 2.59979625578436 2.59979625578436 2.59979625578436 2.59979625578436 2.59979625578436 2.59979625578436 2.59979625578436 2.59979625578436 3.05198833785288 2.59979625578436 2.59979625578436 2.59979625578436 2.59979625578436 2.59979625578436 2.59979625578436 2.59979625578436 2.59979625578436 2.59979625578436 2.59979625578436 2.59979625578436 3.06398032907695 2.59979625578436 2.59979625578436 3.13011628474653 2.59979625578436 2.59979625578436 3.44035222820752 2.59979625578436 2.59979625578436 2.59979625578436 2.59979625578436 2.59979625578436 2.59979625578436 2.59979625578436 2.59979625578436 3.66435385101226 2.59979625578436 2.59979625578436 2.59979625578436 2.59979625578436 3.37143112947888 2.59979625578436 2.59979625578436 2.59979625578436 2.59979625578436 3.18526268121318 2.59979625578436 2.59979625578436 2.59979625578436 2.59979625578436 2.59979625578436 2.59979625578436 2.59979625578436 2.59979625578436 2.59979625578436 2.59979625578436 2.59979625578436 2.59979625578436 2.59979625578436 2.59979625578436 2.59979625578436 2.59979625578436 2.59979625578436 2.59979625578436 3.14223713453464 2.59979625578436 2.59979625578436 2.59979625578436 2.59979625578436 2.59979625578436 2.59979625578436 2.59979625578436 2.59979625578436 2.59979625578436 2.59979625578436 2.59979625578436 2.59979625578436 2.59979625578436 2.59979625578436 2.59979625578436 3.10020146374746 3.15916706065669 3.45245990967003 2.59979625578436 2.59979625578436 2.59979625578436 3.06075262526231 2.59979625578436 2.59979625578436 2.59979625578436 3.44886050587142 2.59979625578436 2.59979625578436 2.59979625578436 2.59979625578436 2.59979625578436 2.59979625578436 2.59979625578436 3.55926868756829 2.59979625578436 2.59979625578436 2.59979625578436 2.59979625578436 2.59979625578436 2.59979625578436 2.59979625578436 3.39847187901467 2.59979625578436 2.59979625578436 2.59979625578436 2.59979625578436 2.59979625578436 2.59979625578436 2.59979625578436 2.59979625578436 2.59979625578436 2.59979625578436 2.59979625578436 2.59979625578436 3.13906168656558 2.59979625578436 2.59979625578436 2.59979625578436 2.59979625578436 2.59979625578436 3.06134786401126 2.59979625578436 2.59979625578436 2.59979625578436 3.08059389465736 2.59979625578436 2.59979625578436 2.59979625578436 2.59979625578436 2.59979625578436 2.59979625578436 2.59979625578436 2.59979625578436 2.59979625578436 2.59979625578436 2.59979625578436 2.59979625578436 2.59979625578436 2.59979625578436 2.59979625578436 2.59979625578436 2.59979625578436 2.59979625578436 2.59979625578436 2.59979625578436 2.59979625578436 2.59979625578436 2.59979625578436 2.59979625578436 2.59979625578436 2.59979625578436 2.59979625578436 2.59979625578436 2.59979625578436 2.59979625578436 2.59979625578436 2.59979625578436 2.59979625578436 2.59979625578436 2.59979625578436 3.28868788740215 2.59979625578436 3.76564883305679 2.59979625578436 3.10140652150073 2.59979625578436 2.59979625578436 2.59979625578436 2.59979625578436 2.59979625578436 2.59979625578436 2.59979625578436 2.59979625578436 3.0755768791799 2.59979625578436 3.07306420648377 3.22556948593357 2.59979625578436 2.59979625578436 2.59979625578436 2.59979625578436 3.02191542271198 2.59979625578436 2.59979625578436 2.59979625578436 3.49795787344468 3.19701343765189 2.59979625578436 2.59979625578436 2.59979625578436 2.59979625578436 2.59979625578436 2.59979625578436 3.00594591942254 3.19855137885276 2.59979625578436 2.59979625578436 3.10712921319811 2.59979625578436 2.59979625578436 2.59979625578436 2.59979625578436 2.59979625578436 2.59979625578436 2.59979625578436 2.59979625578436 2.59979625578436 2.59979625578436 2.59979625578436 2.59979625578436 2.59979625578436 2.59979625578436 3.25651977128008 3.11516147797062 3.1553627006671 2.59979625578436 2.59979625578436 2.59979625578436 2.59979625578436 2.59979625578436 2.59979625578436 2.59979625578436 2.59979625578436 2.59979625578436 2.59979625578436 2.59979625578436 2.59979625578436 2.59979625578436 2.59979625578436 2.59979625578436 2.59979625578436 2.59979625578436 2.59979625578436 2.59979625578436 2.59979625578436 2.59979625578436 2.59979625578436 2.59979625578436 2.59979625578436 2.59979625578436 2.59979625578436 2.59979625578436 2.59979625578436 2.59979625578436 2.59979625578436 2.59979625578436 2.59979625578436 3.1975645660093 2.59979625578436 2.59979625578436 2.59979625578436 3.0356971867682 2.59979625578436 2.59979625578436 2.59979625578436 2.59979625578436 2.59979625578436 2.59979625578436 2.59979625578436 2.59979625578436 2.59979625578436 2.59979625578436 2.59979625578436 2.59979625578436 2.59979625578436 2.59979625578436 2.59979625578436 2.59979625578436 2.59979625578436 2.59979625578436 2.59979625578436 2.59979625578436 2.59979625578436 2.59979625578436 4.63794035180029 2.59979625578436 2.59979625578436 2.59979625578436 2.59979625578436 2.59979625578436 2.97688219355799 3.00173983477685 2.59979625578436 2.59979625578436 2.59979625578436 2.59979625578436 2.59979625578436 2.59979625578436 2.59979625578436 2.59979625578436 2.59979625578436 2.59979625578436 2.59979625578436 2.59979625578436 2.59979625578436 3.1839706467237 2.59979625578436 2.59979625578436 2.59979625578436 2.59979625578436 2.59979625578436 2.59979625578436 2.59979625578436 2.59979625578436 2.59979625578436 2.59979625578436 2.59979625578436 2.59979625578436 2.59979625578436 2.59979625578436 2.59979625578436 2.59979625578436 2.59979625578436 2.59979625578436 2.59979625578436 2.59979625578436 2.59979625578436 2.59979625578436 2.59979625578436 2.59979625578436 2.59979625578436 2.59979625578436 3.12478781716686 2.59979625578436 2.59979625578436 2.59979625578436 2.59979625578436 3.03412909987516 2.59979625578436 2.59979625578436 2.59979625578436 2.59979625578436 3.32636466370826 2.59979625578436 2.59979625578436 2.59979625578436 2.59979625578436 2.59979625578436 2.59979625578436 2.59979625578436 3.21559004798566 2.59979625578436 2.59979625578436 2.59979625578436 2.59979625578436 2.59979625578436 2.59979625578436 2.59979625578436 2.59979625578436 2.59979625578436 2.59979625578436 2.59979625578436 2.59979625578436 2.59979625578436 2.59979625578436 2.59979625578436 2.59979625578436 2.59979625578436 2.59979625578436 2.59979625578436 5.28639394104564 2.59979625578436 2.59979625578436 2.59979625578436 2.59979625578436 3.4568536655671 2.59979625578436 2.59979625578436 2.59979625578436 2.59979625578436 2.59979625578436 2.59979625578436 2.59979625578436 2.59979625578436 2.59979625578436 2.59979625578436 2.59979625578436 2.59979625578436 2.59979625578436 2.59979625578436 2.59979625578436 2.59979625578436 2.59979625578436 2.59979625578436 3.11790825992549 2.59979625578436 4.04450568037174 2.59979625578436 2.59979625578436 2.59979625578436 2.59979625578436 2.59979625578436 2.59979625578436 2.59979625578436 2.59979625578436 2.59979625578436 2.59979625578436 2.59979625578436 3.06479868293381 2.59979625578436 2.59979625578436 3.32979506903342 2.59979625578436 2.59979625578436 3.37964665561139 2.59979625578436 2.59979625578436 2.59979625578436 2.59979625578436 2.59979625578436 2.59979625578436 2.59979625578436 2.59979625578436 2.59979625578436 2.59979625578436 2.59979625578436 2.59979625578436 2.59979625578436 2.59979625578436 2.59979625578436 2.59979625578436 3.21892146666363 2.59979625578436 2.59979625578436 2.59979625578436 2.59979625578436 2.59979625578436 2.59979625578436 2.59979625578436 2.59979625578436 2.59979625578436 2.59979625578436 2.59979625578436 2.59979625578436 2.59979625578436 2.59979625578436 2.59979625578436 2.59979625578436 2.59979625578436 2.59979625578436 3.1677776264212 2.59979625578436 2.59979625578436 2.59979625578436 2.59979625578436 2.59979625578436 2.59979625578436 2.59979625578436 2.59979625578436 2.59979625578436 2.59979625578436 3.16483281905453 2.59979625578436 2.59979625578436 2.59979625578436 2.59979625578436 2.59979625578436 2.59979625578436 2.59979625578436 2.59979625578436 2.59979625578436 2.59979625578436 3.58273082408704 2.59979625578436 2.59979625578436 2.59979625578436 3.67780851228293 3.36450168777952 3.06320104111917 2.59979625578436 2.59979625578436 2.59979625578436 2.59979625578436 2.59979625578436 2.59979625578436 2.59979625578436 2.59979625578436 2.59979625578436 2.59979625578436 2.59979625578436 2.59979625578436 2.59979625578436
Manes.01G047000.v6.1 5.26732650462541 4.67241184650992 6.03217959995382 4.75605986906323 3.37876105695794 5.19392819073359 4.48792757286099 5.99513983777765 2.59979625578436 4.16194926516013 4.21471372100406 5.27036854532559 6.1799424954718 4.0228427264024 4.08606156643236 4.87075880258669 4.48186500975861 4.84057715139863 4.40967754955672 3.89014654444277 5.65258655098256 4.62469494447679 6.27442106090382 4.20916292237582 4.16467618541302 4.89783290464758 4.43648220672504 3.92507092375754 3.78836439742839 3.86361853876954 4.5283730152647 5.0330252792055 5.62345838473526 4.29887520277949 4.08643227781096 4.14470553320777 3.39406740467135 4.34873999181788 5.6524510952264 4.01109846268407 5.01245155368018 4.87048778401027 5.76891546724826 4.66107805167218 4.21882759404767 5.70000918294559 5.06357942315092 5.26677690933134 4.58683379418975 3.53623203608649 3.47693513194931 3.72115701274549 5.75470880416613 4.07012520759494 3.58452961246909 4.42490146569415 4.51913820535515 5.94044448623905 3.70500796502859 3.88849744654479 5.59711316255169 4.29168250082403 4.81765702982859 5.50880681331723 3.69089779392592 5.21576435098478 4.22783267513302 5.03344696906225 4.95077101710609 3.88995473718565 4.87496371871707 4.94811794477036 7.08781892853105 6.4348456154551 4.96354976747314 4.0857042864662 5.10743441623113 5.81607774774001 5.01599018006489 4.83009894467241 5.6012177180855 3.6785121503149 4.92862203270793 4.21785574671198 4.26018185025389 6.14287162166582 5.719125091155 4.88651725238964 5.0053964804845 4.42142483690612 5.32135722923905 4.73890094755275 4.91681759087988 4.58519812521671 2.59979625578436 5.0041835695385 4.43398051833169 3.95058058499825 5.17562797559609 4.21823166674044 4.12470558534036 4.65137609120117 4.338358238992 5.39818582228248 2.59979625578436 3.92971836159334 4.36776092414398 5.0289599154012 3.99350601859101 4.12168912135171 3.58288439614787 4.13435387273992 5.29156089286131 5.95995870596041 2.59979625578436 4.18967018362555 3.76223258926034 4.17949961814885 4.77578619279045 2.59979625578436 3.43756941520291 4.65623089890324 4.93760578536436 6.74521714501482 4.57335289996447 4.02307215160948 5.16182481360086 5.33362051901145 5.0046027953583 4.17635669384723 3.19609879642221 4.18391418333489 4.49000767365377 4.93731574431943 2.59979625578436 3.44340296313251 4.84313677599369 4.83841439940733 5.1504027586617 4.4299842352032 5.67816865263098 4.51402825218282 4.72282018239967 5.75940074997632 4.3279436431914 3.95542418569268 4.14193464112 4.86601209600518 5.44268250675753 2.59979625578436 3.98304074215472 3.86044642301347 4.82037743255069 5.65721762503139 4.26669918164942 4.72557423404504 4.29714792276446 5.18989112512827 5.67862633489411 3.82748313306354 3.72886965259009 4.44987617595313 5.11663274691925 6.50765984764567 4.14025228082693 3.73994329725823 4.81641917716865 4.17306915473461 2.59979625578436 3.71917029318201 3.17915297907334 4.92656430867945 5.21955720589151 5.95749211037114 4.271908041176 4.01811986290264 4.89131432038908 4.66927498538409 6.72598684488185 7.3090586589855 4.24912759640729 4.414754232705 5.5200514222973 6.50031616682142 4.44313674945347 4.34153912880781 5.16517675462811 5.0429322377502 6.0607665392891 4.64354732771275 4.72991246533869 5.29492762825194 5.54832190602259 4.6772283506999 5.78293123932569 4.62433395227801 2.59979625578436 5.26797854294053 4.72175292455415 5.11428964962796 3.96426791580462 3.83009308163069 5.07929428210887 4.73607319611786 5.4677274733207 4.79877027402631 3.6389835974797 4.8866614899474 4.69413047907826 5.84838531371201 3.90388365739631 3.11572183528983 5.03477256953397 4.79494180876102 4.14962562660253 4.64015316651972 4.57851104212803 5.29236510721722 3.77728265014896 4.61249334928777 4.41160586556749 3.64928652565358 6.33165584361688 4.53994914004902 5.17108924712187 4.36717994840497 4.31843382324052 5.44392022612647 2.59979625578436 5.15794294226275 4.2876448546467 4.46462861855748 6.12242153277232 4.6259726054992 5.51136568879638 5.12805814131496 3.9993441325203 4.46192457411975 4.29155287755991 6.40708658724212 4.11873753901426 3.87599515681154 4.79096372284353 4.69868513468132 4.58006363993332 4.2799336362182 4.65128103262935 4.50062035983742 4.69237435389457 4.8591940036655 4.35785596916688 3.67861131213525 4.2493057786798 4.72148762280644 5.3819151543353 4.63234578791599 2.59979625578436 5.27516317619886 4.96028920031207 5.30823652726866 5.12900274370436 4.27123858081002 4.9974903410679 4.48425232611287 5.32943415238584 4.72053644881687 4.26013833428749 4.06419371011768 4.69287287146534 4.17450068315943 4.41186367554906 4.29189536698613 4.73276408121695 4.65151280240443 5.01348025372117 4.38402246734263 4.22140496476583 2.59979625578436 4.57681878214073 4.75346491120706 6.13535680979586 3.77057780858682 3.71368014863504 5.25627876109065 4.32999551397278 4.57679904262629 4.57438918095299 3.93799329061347 4.62708752444486 4.04286445161379 4.88744991670051 4.44855005481808 3.70667846718073 5.4869072459786 4.57509371326926 4.93552091784888 4.2516320753425 3.77282643439476 4.63495191255349 3.88433315935748 4.67553616607675 4.39907587562559 4.29102689544524 6.15302564036388 4.57101186660648 5.85062111051188 5.13971978410467 4.07042310793335 5.4043013777588 5.00236740581517 5.11831897206066 5.16851897472431 4.34722868539105 6.04172796302446 4.67295946245922 5.46377480396107 4.35387864999991 3.92356263648021 5.97207787204285 4.8110345386578 5.44844497721289 4.20268331504518 4.41121660562138 5.58498469779305 5.13277286844519 5.17357442848242 3.77853098325696 4.0862220305574 4.80354476743138 4.80036618448139 3.93102905613678 5.08745971017155 7.71836399231082 5.13743083605941 4.50115183470893 5.37816084140381 4.90937645656119 4.27862832628561 4.97484249065799 4.84464287771757 4.66758388707708 2.59979625578436 3.34915287415242 5.38628091399318 4.92082762114327 6.62550409783619 4.81845515688266 4.2148977570111 6.08274078027702 4.77532747933745 5.67544363695146 4.31100153345427 4.02977953118524 5.34511450514833 4.40834040911436 5.78720977026818 4.6593180930254 3.8679106063204 5.13729820327873 4.02181314734147 4.59787858555561 3.87376483240547 3.66470869978415 4.85029110890246 5.35258656100975 4.8761714414142 4.48582666147482 3.81933528813022 5.04655056127196 5.01398329241283 5.0713962583644 3.85087221439637 3.68209076667673 3.87502020477479 4.60595126627464 5.18895762787075 6.66302039465102 4.9670483590493 3.96948602833628 4.64951387914944 4.50886515169545 5.41210382245179 4.32512602098248 3.11136320296335 4.91579978931395 5.26552880712878 4.46944764362324 4.53967482200278 3.90278704758699 3.74522279935163 3.88545825039556 2.59979625578436 5.04924031159078 2.59979625578436 4.79851022671719 4.4569336025263 7.39528754356771 4.74089001222449 3.90352720459635 5.48150730159682 5.43334232523673 3.90837326798078 4.8022215463589 3.69848075669755 5.81128774268379 4.4946779916197 4.81111689527169 4.68404355364971 3.84068801083756 5.03644276025415 4.9513991278885 5.95361875691608 4.31987380317055 3.5865668184866 4.26509079117812 3.88081791435872 5.06714015159537 3.91732859739361 3.76313931055706 4.55038216085847 4.67456084827243 4.82067765546056 3.39541109862574 4.42053461633901 5.59018824589538 5.0467783230722 5.03246419356473 4.32525176622153 4.73938107554916 5.73494183397823 4.46516625892496 4.89511439344143 4.27831425679672 3.46674342597601 4.90134837809709 4.5319613046056 4.27683660759193 3.92382113115424 3.76564883305679 4.86865144995611 4.19009516387434 4.05157058000128 3.78709556924625 3.43303792983199 5.44510258230149 4.63393982220408 5.94186022491696 4.92317559291081 2.59979625578436 5.5834225632556 4.64871620228471 5.74319787979095 4.07901474762147 4.37382673236107 4.59396492194881 5.47449978717753 5.08009301395452 4.0104149314226 4.27639708117753 5.52870844960205 5.50538777309181 3.98869882373956 4.63643546210077 4.0662233689892 5.12529551627165 4.66426522719269 4.90538751814518 4.35152909985919 4.1041805873074 5.03410440587054 4.67315467332272 5.27019938553148 4.56760940443889 4.44620714350969 3.37519338652555 5.8325492968512 4.97309427673104 5.1867515694713 4.67357546022036 3.79829053893291 4.83882305447477 4.52258920384425 5.14723479710709 4.33438027319354 3.9527342076991 4.17477670351442 2.59979625578436 3.9077996289514 4.361798371154 4.08734879059941 4.60057766972549 4.86575437622293 5.29840140486398 4.87357273799771 4.31739975432947 3.44647907091879 3.76760737526579 5.27449652000642 4.38627816225486 3.44342650184341 5.47836981535607 5.14745730404464 5.40257412652073 4.46935682356672 3.63758619848977 2.59979625578436 3.20229976147952 3.31341918269739 2.59979625578436 2.59979625578436 4.47125739302311 4.70556285380356 5.29898288301336 3.9812287858712 3.98130496223531 5.43327766228665 4.66557949285105 5.11026052641822 4.69013027837043 3.39551074369792 4.09181682514192 3.87765682554421 4.48725059888347 4.12119666419391 3.54647323264689 4.67295108350973 4.10888980584432 4.34738684107152 4.36958687822813 3.19311762549978 4.93339086490696 4.78833254050331 4.32006382859075 5.1258783014473 4.43969622920129 4.6323651199473 4.25502041921217 5.9980056996692 3.20643697917781 3.79022776133736 3.96259276784423 4.54406105628844 5.27318397418217 4.81458286149183 3.88645627808758 5.03445823262702 4.36563812257671 6.04053404237547 4.49480723273591 3.65975892763449 2.59979625578436 4.41650519238326 5.46522431069198 4.7731928646425 4.63686507329693 5.14541900274826 5.39478406029733 5.66412794562003 5.0726799328725 4.35129425269956 4.44628816343821 4.53284164377199 5.85789110436418 4.94810103140986 3.6864598314512 4.37950673495693 4.91138766185164 4.1528017778121 5.01038736066139 4.03488729572336 3.98135209807505 4.62906743223544 4.74399541057762 6.14128567850541 4.51110840982021 2.59979625578436 4.17740592806033 4.71782436636932 6.14414442818059 3.67117148881194 3.8027405824871 4.79050584628903 4.69464347417724 5.90021337498 4.13699349435205 4.09207339606857 6.05806205143464 5.14527520843324 4.86149431091081 4.59278813171742 4.02726056418837 4.27613165774428 4.78064783140854 3.95540856618768 4.05020411982674 3.63334554052997 3.94754834690062 4.27260060679113 5.30754705280165 3.82615027806396 3.91168402490604 5.5307524998329 4.34105549613633 4.94779133502397 5.02498384615689 3.77000473532773 4.19836735611816 4.25129471308299 4.09024889660148 4.39569363555179 3.3197901182369 4.65240891376462 4.07798847339554 5.31004259797162 5.13934431856334 3.53056413452946 2.59979625578436 2.59979625578436 3.51685704885919 2.59979625578436 3.11863948399305 4.76720105423711 4.35061935801992 4.67979994923048 4.44378722220023 2.59979625578436 5.5454887382748 2.59979625578436 4.68801388333092 4.68289342987098 4.98574003949392 4.69941935171913 4.46039545678925 6.08934118751558 4.04455789294339 4.14463722775502 4.28711904250441 4.07158411044521 4.40711821045092 4.15904493162123 4.14915170381383 4.83071134695812 4.72079561862124 5.10393587917998 4.58314626098633 3.50378192147112 5.08776833302072 4.08771472087002 5.10304939728955 4.93775403235419 4.72573132316532 5.21891182667878 4.27113856068339 4.45551735594657 4.69029115469102 3.51194589800682 5.46760482016238 2.59979625578436 4.62880619040787 3.12117286708181 3.93031409519857 2.59979625578436 3.86313458589679 5.35346931884731 5.77213848348315 4.96402795960859 4.35135373117157 3.99277262172578 5.11686008332594 6.48206847286267 4.77621353380386 4.25017553240137 4.75996615634843 5.19921596810483 6.09001709580776 3.87770799536307 4.00970268957735 4.0968538745576 3.50179941331691 3.98146680984878 4.27004814023612 2.59979625578436 5.86317955426806 4.78645600984434 5.55547421344439 3.99133476254339 5.37325073172936 6.72625701896571 6.23808933028928 4.20728187979744 4.79587404593374 4.25555924174825 4.36255775005225 4.92174755611268 4.95131807283188 4.63056285499164 4.14786376302769 4.36019421405109 5.07393883787116 5.87137951514367 4.67429581607588 4.38516601556764 5.44969789743926 5.3784587972061 5.82580500294677 4.52202378317754 4.09179154200865 3.6723757901802 4.91057695698599 4.68513091232482 4.4541781631331 3.84185510846805 4.14291119986749 3.2235071789958 4.78112381890717 4.86700628242756 4.0503771752365 5.01915856386124 4.28889692906603 6.92718510713523 3.95359024936194 4.22831707135239 5.23259851881337 4.97770195845779 4.88779404323467 3.8118110995591 3.87599905977185 4.44195239294302 4.46110170123014 4.03220279342584 4.53365525642745 3.68450135097581 4.74651325516781 4.80506683968904 2.59979625578436 4.77223390045046 3.82596030969513 4.44509448050585 4.66070521076106 4.52402397586088 3.63732703474947 4.74293612090334 4.30111401224888 3.78913948895055 5.56392340861226 4.07186612216576 4.28311003152622 4.59639487173828 5.38939889226657 6.44133436214478 4.73430425828679 3.83478323732567 4.27954031487251 5.07276683138436 5.60306077694954 4.93768036927898 4.20043975114315 5.49138242713221
Manes.01G047100.v6.1 8.60243271226124 12.2774760722118 6.52787201088625 10.6776206056339 11.6592924378802 10.7239238193433 9.72764592843515 6.42227893381687 8.43481815193619 8.64711030171077 7.80173140541882 11.16519179074 5.91983873706852 9.37977563390718 10.9491719520879 8.94797812550143 12.0505653852469 9.64422702410009 8.35282769411807 9.33713925235475 9.22384700942272 8.57765590280179 5.1730195157107 9.00291923075608 9.28797665363967 7.88330241296698 11.5157232861936 7.64053466247163 8.51008652088744 7.64015518250765 8.12734484587328 9.93766041144724 5.59426515171822 9.68240154733361 9.70887314324702 7.24165600706454 10.7819514825739 7.36594030778399 10.739088840852 7.17611639611505 9.18246068089296 10.3179650920937 6.87594818326123 6.57487320860235 8.93531331115212 8.50905725812537 10.6110433815627 6.60557365053619 11.9030179795074 8.71658703928705 9.09229632537923 9.64873247465363 5.77667951033969 7.88569704537643 8.37502603689684 8.55396449375906 10.0229487377726 6.44810624010523 7.98590789725564 9.42832040768443 8.75149897207189 11.6862703133121 7.17854588396138 9.97200655738611 9.74689087365346 10.7636798989956 11.4072172542534 6.61038397169623 11.162798695954 11.7011857915453 8.06248242287353 10.568843790026 6.25330434880372 9.67959984310124 8.86972142259345 8.28095071727382 8.8358781091659 6.10689226003144 8.77941481666703 9.62729572186551 7.85698665260431 10.0424662061268 8.69528522577713 10.5895113535274 10.3773097508423 6.85833079282292 12.1192890134642 8.57598581541969 10.1886602219797 10.5477616757602 10.2536360541786 10.3224797969482 7.7480949332123 9.32559781152256 9.96732833383773 8.56834386967787 6.04581114941436 10.7814071057297 4.14265477168484 9.70219320764779 9.14909019786961 8.1017926038186 13.0165942374447 5.05301542975981 10.6986358989681 7.38749494033929 5.60622250815665 12.2545571073548 8.39193026674371 11.2811401819816 8.15006039529465 10.3678458124688 10.2414072059557 8.35431016349597 8.80591013763894 9.23699977195105 9.38785730905392 12.7441757894054 6.7222140701348 11.5805025459874 10.7817687207199 7.09595703315653 12.7928346943062 8.29764698870731 11.9011848589847 10.0084971362844 9.20069494178466 10.7460429153129 8.88102303617448 8.8268481486148 7.73190893925689 8.61276345879273 11.2311792116579 7.58102780834971 9.03923127173687 9.52784344999306 11.4154785996161 11.3885538745493 7.81192074812922 9.9461927857324 4.28979403162825 9.41777325827122 10.7824506597226 4.4271277685143 12.2742191569511 11.3223468125799 10.8675877983208 9.44759256707709 4.56822483633791 11.271585614103 8.27446684038528 6.79955622537583 10.9019845415889 5.32024714932814 9.36082771340652 7.55066321077355 6.05066326316291 10.6722865174157 6.10127665369362 8.62579324374428 6.8738254065515 11.2731336169995 10.7305448237655 4.23516190815129 10.1253472679748 5.61035129233135 10.0991924090485 10.4441427073898 9.88042755873391 9.23928078314668 8.09048807530262 10.1303558465953 13.0903521547837 4.14005252362322 13.3376203360362 9.11382130919535 10.6234047346039 10.7887926686921 6.16980534755362 11.0124299358619 10.1630244474984 8.64065729398132 10.6665033665912 7.75821986598421 10.1236279099943 9.92941827690966 9.78357573629041 12.6445026145581 5.24342684121783 10.5419318094963 11.9131237471373 4.81893883201442 11.0892417387961 10.8149839496077 4.47407732956457 7.8824170057357 7.24138860645076 10.0197924470738 9.51615504351282 6.72211729474641 8.24768332600322 7.8386046574839 9.6735802131286 7.79226566672266 4.29816580527421 10.7538238445262 7.25813697419775 10.4590443591305 9.99535401087783 5.47251829488904 9.60046481522315 8.52873550737351 10.2558944880963 9.89841349110381 6.47019858158852 12.1441363618039 9.30787265673096 10.6056380506964 11.6514418381756 6.62235765654706 7.42492408359846 7.58191355684084 10.0781595235882 8.8631593885291 5.93958559397266 8.16081860429392 9.97733870364273 10.237243360625 10.9851318464393 5.53875904537278 10.7754166286883 6.80547641547971 9.35332013870232 9.12267394806964 7.38444896273653 10.497777237726 9.77073324544872 7.77722742478102 11.0205561000474 5.5832849251011 8.4390905860634 9.16704246826485 6.11686981195809 9.97623633362831 6.77234248838103 12.3723037790251 10.4088490487367 9.13600013307747 11.4091757695443 6.94638762450148 8.32451986646758 7.12601835107877 5.44776133930182 10.1361624490456 6.41437268666609 7.49389553566787 9.69870315361852 10.4201366812512 10.4446336328292 7.29424023529711 7.17614509858547 8.89900120657648 9.92562256349759 11.027080388475 8.39978331540247 11.9458021073286 8.37157973610378 7.43619080285779 11.7106759881328 7.21592219788627 12.1889221775821 11.5822778397179 6.84311115287382 11.1900318856714 6.34745102075426 11.6883388535409 8.29068558040626 10.1751656462115 10.9592287531525 11.2743171526645 6.23777169309466 9.37847810957911 8.41927139622593 10.7368431633542 9.08758177960296 7.17666338090574 8.10483815842579 6.50503795803979 10.247698659941 7.01241114316648 7.32767010127892 9.41580765976091 7.76219488882723 9.7394578182718 9.93243090815962 6.5430887488102 9.76272042207525 7.87170009059113 9.03148364990788 10.0017463682653 7.22917488134643 7.8634870434915 10.3526396397422 11.2120148189043 9.81925698240902 5.60836763187074 8.13175445506014 7.18212494178946 7.55557203770002 8.06351011575666 5.87866040781727 8.96444673108171 8.7404877045163 9.6692827353077 8.74697470351981 7.28212570977566 9.3503364262978 6.02649724722303 10.2263973094838 9.76665399747177 7.51762153062954 10.0845928025287 9.98025657981945 11.3501623821509 9.88397576103402 6.91058428251595 7.36143747115448 9.53656005096206 5.67210710649786 12.1419816042515 7.93417147218782 8.51604299471534 7.17295988287586 8.64552435978615 11.1668260860925 7.90704282628525 9.85799423048564 8.53482956217938 9.62395880003515 8.30425777497656 6.55588377832427 9.48848446545556 7.39482182464456 9.94514215867948 8.59994313023033 4.23844932096434 10.6075347525437 9.75102874777733 9.17797626528305 7.92184382374019 6.86823264462792 9.17076094390857 8.93134736051091 10.5776096714429 7.17911446965406 5.23047481564503 7.94776014527493 7.80842420671842 7.58086581490279 11.4342729192961 6.38576884999155 5.58785703475776 8.72930671160006 9.52590711097704 9.32906032304884 6.39744426972758 10.1527268173431 9.15597632529819 9.84148231299256 6.91046415793275 6.70522373790082 11.0663390974822 9.60517566152498 7.65666926816361 8.89899182299938 9.82026040252714 5.0352764694671 8.66495872713449 4.86073135217156 8.12091221754728 10.3645049418679 6.60956680633103 9.3355178603074 8.46760812547264 8.0289277169859 8.18249338206397 6.99609645772852 7.11068042062652 7.9544978238243 7.36542356989065 11.0776029898075 8.49830929140797 10.2678934334941 8.52732635842171 10.8056695977875 9.33356189630428 4.56775758203893 10.0679704163232 8.35619318918327 9.21955253841453 7.94890669273742 7.16548227007963 7.26990141234307 9.04577908144142 8.12485179088728 10.0528016468777 6.37529704482828 10.9543192336328 9.32163148759182 8.08290874174217 11.2395277649918 4.72562881975253 10.1361592669743 8.85158893669188 6.34363356471581 9.07025130570858 4.8579407437261 6.95690587116518 7.73105634626291 8.59513329880891 8.53937266720711 5.5162689771056 7.22794731344627 7.85860885260928 10.0874351901827 9.68573428368342 6.67144523417505 9.97165470331469 7.83286758648455 9.74460915774045 11.2617426064312 6.52213792456031 9.07917379553822 10.1208079187687 9.35496932087648 10.2020757174154 6.0859639007306 7.8962843175392 7.13302224730899 10.2203647260604 9.7047403656342 9.30120860755662 11.8701290084509 7.00292679014879 8.4553605828879 8.79661536133771 5.00025699897251 7.89206746574117 9.03686094192037 11.9014627149293 8.02509403140614 4.28168050170388 8.58026370990899 8.27328721750631 5.55162813835665 8.03505494742966 5.55937477545044 8.73115874278754 7.65461525402617 10.0631917440697 9.451671170491 6.61301622270982 9.4307441359334 9.86331348717933 10.7847114768899 9.06714429733691 7.50807218986433 8.22120207108054 7.56665953920395 7.97921712343048 8.19325353551797 8.76198984449714 5.84474039503539 8.5086408447001 9.03630277357852 9.39977307535449 10.3535222022515 9.0861595796099 9.58855105825761 8.94836781681694 7.58257828995273 11.7289894991722 8.60382244776472 10.3882209543011 11.2974556005462 9.68503012951409 8.53283463369824 7.32775727788057 5.9693837990799 8.05571630934275 4.5414987702611 10.1301176554577 3.49264171784941 9.69320101923185 7.50262224526736 6.76113162368252 8.54721341664015 3.67887954623511 8.606406491395 5.92046964505258 9.1745479727093 5.30180458633957 6.03767470784588 6.12996535402187 7.98098496947005 7.60261829014001 8.32139653410335 6.51081536432127 5.28774546811716 4.90022906747582 8.86585684323551 11.8349407117753 4.89098237239427 6.37112684703693 6.87259201333354 7.16959990923063 11.5215100485973 5.46011610810162 5.8578848724447 5.44062790705502 7.54585224360149 11.3284802377486 5.30859281875666 6.95105743899012 6.92876995156727 6.93180427642851 7.59572147514308 7.07775336877016 7.50424803446818 8.50161248635815 8.84811885354739 9.92468291281378 7.12832244328624 7.95808220570669 7.83384287572026 9.99901270045779 8.9172011568044 4.94211524277652 5.91800502973254 6.22794683035879 5.6387033641865 9.64511553123202 4.18518492878406 8.24739067045035 7.64526435994928 5.8579984091953 9.93808256704886 5.76132516208085 9.22865662825841 7.92461723453163 5.76008392791083 9.97604868860594 3.91434876463301 6.69983269645947 9.84079949484235 7.81533920178634 7.33468767395839 5.98102734312027 8.07093115136206 10.3025942484788 7.49248778875756 9.79608745414361 6.9869226086925 9.18377906230081 9.58704041266841 10.0171401656745 8.61316603704086 10.8791421259412 6.89111544355973 7.26687188899896 8.68695171767879 8.36369381161484 11.1814507963577 4.57617864008008 10.9585219746256 7.87173432292537 7.56773110312993 11.2311877593025 7.36869787739046 8.03455405305774 9.51566124553884 8.39372193680992 11.8790170084969 8.23829242176023 9.74588873026383 10.1734579913709 9.05618239637339 10.397506830867 6.27506816984793 9.30929094841497 9.88046732880077 9.1808138643668 10.1467224314044 7.16466563826556 9.50403826982149 7.95357758524432 8.37657393288765 9.99179504931445 6.00694200530889 7.62903714859518 9.49842120862655 8.29013553497583 11.152995889899 6.97581638885119 10.3861420835868 9.15337883249632 8.33897893705416 9.71803228836815 7.61220807877398 8.98434500999003 8.20005771035468 9.46143597043869 10.4727297509772 8.06092077169555 8.80779560366031 7.52600880816834 5.92736043164904 9.63511071022504 8.32659943352838 6.96974097313342 9.11824934997217 6.47825993942397 8.17934988425401 5.75397291745108 7.21856170450239 9.13641388776471 10.6603211189114 8.8288929417385 9.12387307247727 8.72903345688542 8.42439064024408 7.18488814018324 10.1283494772211 6.61718080919483 8.82308033353957 10.522245441191 8.27151950751018 9.73282507884808 9.74213725818244 10.1971647580611 8.23059626157425 8.54002115826522 10.7074207551777 7.29723943026467 9.14152956688654 10.1609544616503 8.34806190948276 9.90334078534046 8.00440726714648 8.50424075200825 9.42674555795737 8.75147279721825 11.5852485618375 7.64316757559311 7.5623605442536 8.21712418187369 9.11202722159689 10.1251534486934 8.73267198013248 10.2917147879573 10.0336127711349 10.6843217968622 6.27971946165493 12.1639425069384 6.08735803104275 9.07255215894247 10.5851207589881 9.26770189955768 12.0992812480867 5.61780810962022 8.03398262448775 8.56990417736483 9.43400448746901 10.1985903460596 5.47012149513816 8.11188721862164 9.68855883504459 7.2039112119518 10.2828703273899 7.28396770510557 7.09887664382964 8.79633420907652 8.76539890765203 9.03700567792242 6.27142534231855 10.101784899598 10.7600033279679 7.04972710395396 9.92151484422085 6.76433684221254 8.82477997609462 7.79450636577897 9.1542893406293 9.1930293643118 5.07221953227267 8.52212748546452 11.1137628454275 7.98553897862985 11.7576757588168 5.0604398450194 7.4048354172801 7.77382608424375 10.5066359077908 11.2201782736206 7.28477728360657 7.069147238311 8.78883760703866 7.12822425792215 8.92116961777411 5.63180753416095 9.76903968056538 9.7403438135002 7.73246969287347 9.88647298823173 7.12661618718063 8.3157079829761 8.05588990161239 9.87259514365846 9.70853919520263 6.12449282095812 10.4628451863151 9.33169972980841 9.5304008010148 10.1606093310795 8.91472286016863 8.45662509265905 6.7734023139418 6.45932206255326 11.5893181934327 7.82475163138286 11.0327864392459 10.0894322647974 9.76604628860521 10.8503175159736 9.25746453327704 9.04755783919635 11.4040944808091 7.44421422170905 10.0774945512748 8.03882282619062 10.3888960519838 10.9897782904143 7.26387011735921 10.1438461266174 7.02023610515296 9.07764757524274 10.0196651039766 8.52122793497054 11.0438125577666 5.98830141830343 8.74838191298638 7.89329109992044 11.1914414273116 9.72519573325479 7.54966957068489 9.73466534597642 7.54597109311593 9.29680484351233
Manes.01G047200.v6.1 3.67536698515891 2.59979625578436 3.54918378634825 3.63410803335427 3.49576513406243 4.02067279250175 3.38466486369882 3.9219253368501 3.23690244174881 2.59979625578436 4.04588000666392 3.36600946521298 3.62046441831223 2.59979625578436 3.87071312468724 4.6094664776978 3.35405828690082 3.80123086013542 4.06282315022221 2.59979625578436 5.1973903764598 4.14601947124334 3.76340664245606 3.6480409594847 3.53192955553866 3.58052694302842 3.56341288661491 3.20900055990681 5.12983666350516 3.12942703094249 5.57269766426799 3.8483672408052 3.72650963248395 3.43608939074294 3.99746224674416 4.51977509900985 4.29851119465621 3.21447733758373 3.74501690071293 3.54404840770504 3.67832315661216 4.0363264027745 4.58022657659151 6.37039828294657 4.38944592065979 3.20086796870012 3.66368988199267 4.02130074684531 3.13370949737372 2.59979625578436 3.72125054226671 2.59979625578436 2.59979625578436 3.06059267461742 3.30273000440967 3.76180760438162 3.72490722702518 3.61347262458146 3.24813913044745 2.59979625578436 3.25634658216568 3.97542699658481 3.31285807433133 5.50880681331723 3.15500955286225 3.66686718375227 2.59979625578436 3.19194094230314 3.12093291120984 2.59979625578436 3.91911997008639 3.72475429453237 4.2218886686715 4.68113159220027 2.59979625578436 3.93968309198113 3.33639421091845 3.06039705082243 5.31067643613977 2.59979625578436 2.59979625578436 4.898447320154 2.59979625578436 2.59979625578436 2.59979625578436 3.22543616017794 4.11075221849786 3.06043028247974 3.42980673317229 3.21031646516765 3.86934225889733 3.14815201337652 3.72246787981123 3.30794006058808 2.59979625578436 3.57536345356011 3.65737312024582 3.32365439216886 2.59979625578436 3.4669581166417 2.59979625578436 2.59979625578436 2.59979625578436 3.27304933687551 2.59979625578436 2.59979625578436 2.59979625578436 3.58722151614694 3.01650372679633 2.59979625578436 3.09842035462182 3.39370563949478 3.68171689201056 3.27950361820524 2.59979625578436 2.59979625578436 4.57742040129397 3.30063053759635 2.59979625578436 3.42147577135509 3.08797719378391 3.13872541349518 2.59979625578436 2.59979625578436 3.03316965666899 2.59979625578436 3.64047583210619 2.59979625578436 2.59979625578436 2.59979625578436 2.59979625578436 2.59979625578436 3.32469701506341 3.28857685202619 2.59979625578436 3.62601013591596 3.4898242940079 3.27858906737281 3.48667118750462 2.59979625578436 3.13589789482968 3.66435093342441 3.51243713826058 2.59979625578436 3.10567645987634 3.29604671878417 3.16768203400873 3.50034930713511 2.59979625578436 4.9128248976036 3.18241641221583 3.17781093920006 2.59979625578436 3.30425500275403 2.59979625578436 3.26459823700284 3.13846362547094 3.63242684089408 2.59979625578436 3.11353869906184 3.40808966416724 3.57108819779639 3.35248609664756 2.59979625578436 2.59979625578436 2.59979625578436 3.78663384676346 3.26838519696305 2.59979625578436 2.59979625578436 3.41380625865222 2.59979625578436 3.12628544447371 2.59979625578436 3.10734665489403 3.25431612115486 3.16417745732558 3.32270141304433 3.08843871467039 2.59979625578436 3.00869623363141 3.04244381450743 3.78422925139982 3.69213656438626 3.19004403745022 3.34647505545364 3.95112255391404 4.15144122302112 3.66369345014556 3.55532333445709 2.59979625578436 3.037160815614 3.50135233378827 3.57302481524818 3.76457028639514 3.29885691157333 3.56747809674052 3.98008765998947 2.59979625578436 3.59639004488498 3.69283169022679 2.59979625578436 3.56999139100163 3.23076972745041 3.83335999253602 3.82542006230712 2.59979625578436 4.19354145702019 4.04417016622125 3.63481172564467 3.19875009976656 3.48425876672712 4.33657757687762 4.06252117187682 3.90705622067467 3.41156478748641 3.30524536803394 3.77406851515128 3.77728265014896 3.77614723863289 3.64889788739305 2.59979625578436 3.55483529680617 3.23943786201555 3.07224328759053 4.13027688582366 2.59979625578436 3.35455894485225 5.41775509638884 3.26661495764191 3.20780008800332 3.80962873585657 3.33599306581088 3.2879594338573 4.06994694999674 2.59979625578436 3.05800329061214 5.00153904621797 8.33165821860643 5.46962418551785 8.21898593762168 6.34900924703398 3.81313246695423 8.96871729566008 4.33059150984436 7.65585191519025 7.37696156709946 4.8895031614982 8.82354475731474 4.34626495160161 7.61389429148234 5.47366465181716 3.58557919338385 7.5506802624446 5.18969553814515 7.84951569922777 5.83224570338506 6.37687247567548 7.56399410550901 3.17608306896042 8.55305306354838 6.06643378524966 5.26415125999074 8.54831847606337 5.17221205258737 8.96985091266345 7.19181777462489 3.17356662868593 3.87511013726533 4.73786676348259 6.30898756905757 7.12667428081474 5.19585840135244 8.40609641090505 5.04305434238934 7.98776160231598 6.51184377907887 6.23259248789457 2.59979625578436 4.31344526238739 3.69555314932731 3.65244182252435 4.22510798963546 3.09839870207427 3.5859747586968 3.19944276628065 2.59979625578436 3.43716273481212 2.59979625578436 4.16884637610047 3.41150002700353 4.53603268979734 3.56402233026117 3.76747073748049 3.13011628474653 3.03747957287136 3.45882666299881 2.59979625578436 3.18590979373873 4.36484984467636 3.50719198956029 3.75804226531246 3.53974293861542 3.79594636549562 3.16495280147876 3.45643796967227 3.88996621266139 3.40968187193882 3.47556618872314 3.90030720244625 2.59979625578436 3.53945940346149 4.26211515479734 4.00985504736288 2.59979625578436 2.59979625578436 4.50121940175488 2.59979625578436 3.70695848093967 3.71897980453619 3.43504416208772 4.04691236581746 2.59979625578436 3.11444189945037 3.56638868567901 3.07280994667388 3.57079195732032 3.77040547355181 3.20150989367274 3.56947755124733 3.15924501044427 3.36930499807517 6.28297791613009 3.25434752792638 3.80396933268646 4.07763778574119 2.59979625578436 2.59979625578436 3.6587341302309 3.44610527326197 2.59979625578436 2.59979625578436 3.13261469345293 3.33517525269574 3.17283095979864 3.66820388359967 3.68918697738608 3.26109012879803 3.1933542419055 2.59979625578436 4.36348106735392 4.11899073244088 2.59979625578436 3.45245990967003 2.59979625578436 3.08587502403935 3.73918619992547 4.13057131165062 4.69421754857037 3.81465209650602 3.85195295809741 4.40565566835065 3.22380152582246 3.62245939251466 3.03225364507438 3.66018967772381 4.09865934538282 3.99526236440819 3.38416193941179 3.16047819545527 3.03313128025029 2.59979625578436 3.15037536408807 3.29703488223369 3.66154325580684 4.8403760149576 3.49698718962251 3.71574319205381 2.59979625578436 4.0336414342674 3.36612465035371 3.91183660033431 3.72820483460979 2.59979625578436 3.68145239178643 4.42659461536945 2.59979625578436 2.59979625578436 2.59979625578436 3.62942684418572 7.06098488007433 2.59979625578436 8.5030717978958 5.21305027915354 3.54359859920675 4.4569336025263 3.39262644786142 3.62588404005598 2.59979625578436 4.2627139023923 3.42512101143509 3.14919715036927 5.14155339586036 2.59979625578436 4.57870381974978 4.23065284300576 3.22344610197473 3.11784851617552 3.49033222288615 3.99316513009854 4.29149192570018 3.7322206911301 2.59979625578436 3.67676263160891 4.46253983676646 3.30034534379421 3.09650342821345 4.30323979225234 2.59979625578436 4.02756779481344 3.5901497985518 3.44222174044339 4.30115773173715 3.28076458677052 3.37256917773833 3.75272400586493 3.78744223106535 3.2415469443954 3.90633645017812 3.82574288094967 2.59979625578436 2.59979625578436 3.81823602020398 2.59979625578436 2.59979625578436 3.17286485156 3.43964218646116 3.69286530377354 2.59979625578436 2.59979625578436 3.10140652150073 3.16827723233197 2.59979625578436 2.59979625578436 3.79479745119525 3.51685343953971 3.73391719046449 3.20412094079488 2.59979625578436 4.04941752254141 3.26490597460946 3.07306420648377 3.47810055175345 2.59979625578436 3.13589593959261 2.59979625578436 3.63472010443734 4.1143478857072 2.59979625578436 3.43931519236312 3.77680143930102 2.59979625578436 2.59979625578436 2.59979625578436 4.55080550462338 2.59979625578436 3.31617825122147 3.1133240832199 3.63807990455992 5.7285317501149 3.77329948475151 3.34678284603657 3.18485473878746 3.10712921319811 2.59979625578436 3.56963630029071 3.96484414607952 3.56431211964338 4.30447193731391 2.59979625578436 3.1782393393218 3.23299208811065 3.13368629208698 2.59979625578436 3.09344190010374 2.59979625578436 2.59979625578436 3.23264526912839 3.25651977128008 3.92364767085971 3.55071511297521 3.96588386510295 3.05152976655718 7.22278950646671 6.13789066059043 3.78116077740132 3.08735284545691 3.7996849876611 5.845531897782 4.80044434393468 3.83901951323155 4.5364148985121 4.43055479502318 5.78880781818649 5.71017990121116 5.13856261758924 3.44589270512451 3.98751603335295 6.77305182767539 2.59979625578436 4.00782792271081 4.38443151589026 3.32526864023558 5.69129766254387 4.490756795485 4.96679013221776 3.36898212416835 3.09168813019347 3.82616644787739 3.39551074369792 4.22132964798617 3.13561726277176 3.73907939336889 5.68726196040104 4.10446780070054 4.87807203497349 3.29901172108088 3.99590527404699 4.66843092139502 3.76305104014096 3.28720428082605 3.16296043660998 3.66545625792225 6.08975413257671 4.2821861767757 3.97086621637858 3.12380631914321 2.59979625578436 4.32796366705066 3.45314808470526 3.82719265264537 3.7083712745103 3.63157338889014 4.15880439107754 3.22180690923061 4.16984419134157 4.09472957619589 3.31680275846176 3.91040234522286 3.77863573177652 5.47729734463817 4.08773907697341 2.59979625578436 4.40552093617854 3.48815169625104 3.83288641790493 4.00785012171329 3.9983120469347 3.85036913035679 3.27322924455616 3.94694545506219 2.59979625578436 3.32032749209579 3.41619604011118 3.09490341468928 3.43541259642055 3.7769285957467 3.82456533079323 3.62916982662284 3.45055086810467 4.2987232311431 3.42048852473569 2.59979625578436 3.5866975655272 3.50360441488598 2.59979625578436 3.37185434725751 4.9044134552069 3.77947284841511 3.67117148881194 3.21419104749459 2.59979625578436 6.33605667971028 4.42153250876669 2.59979625578436 4.86191773256248 3.28089785406808 2.59979625578436 3.8322434301044 3.19337031441694 3.25879465846468 4.60499491105804 4.11721428326127 3.50532538546463 5.18689960656346 3.44951294888695 3.56947890294999 4.50086420101769 3.63333843188727 3.82615027806396 3.80382251832949 4.4131675108357 3.64429143936982 2.59979625578436 3.80628733938985 3.28755938414103 3.96904596458225 4.09157308554448 3.61701055796051 3.23274696978057 3.3197901182369 3.8480818135128 4.4402739458074 4.32033293870511 5.65874190766676 2.59979625578436 4.78725924436889 2.59979625578436 3.51685704885919 6.22524193554445 4.17062691219708 2.59979625578436 2.59979625578436 2.59979625578436 6.2080287013667 3.22322736688131 2.59979625578436 2.59979625578436 3.41956127694051 4.24245866013066 4.98574003949392 2.59979625578436 4.02594991451093 3.64505721057814 4.85901635599342 3.35469425889052 2.59979625578436 4.66738241485045 2.59979625578436 3.36223058634014 5.89647728004808 3.4568536655671 3.93630430115781 3.91366803555386 4.28027149165469 3.12734860701425 3.4742952044758 4.97901528171419 4.03974231646601 2.59979625578436 3.29367264049087 3.70421691680118 3.40690696027832 3.75568684208873 4.40514309164492 2.59979625578436 3.41695097319566 2.59979625578436 2.59979625578436 3.49341508298152 3.62019525175736 5.59092247454826 2.59979625578436 3.0324307448167 3.6796059605765 3.34267066795857 3.09477353892355 3.10899527952792 4.22956107220848 3.37134793688836 3.76245128849444 2.59979625578436 3.18764437601324 4.05500280587326 3.51824355747109 3.57880576305393 2.59979625578436 3.32979506903342 2.59979625578436 3.18171305316302 3.15454793880454 3.13842484873088 3.90840717251821 3.67137820286387 3.61828513834977 3.66836007527516 2.59979625578436 2.59979625578436 2.59979625578436 2.59979625578436 4.79587404593374 2.59979625578436 3.88257670646385 3.17310155599223 3.89440790805372 2.59979625578436 3.84427316502624 2.59979625578436 2.59979625578436 3.67537270766846 3.34414564086158 3.059035661787 3.65836322027094 3.44060850168788 3.38630181835361 2.59979625578436 3.14781871854752 3.36674922290519 3.10048140825537 3.06152639500709 3.47394710612716 2.59979625578436 3.35379231418697 3.82023768338981 2.59979625578436 2.59979625578436 3.83955901297806 3.91072334621585 4.21773393869778 2.59979625578436 4.12042476517458 2.59979625578436 3.79558990087403 3.63309973265521 2.59979625578436 2.59979625578436 2.59979625578436 2.59979625578436 2.59979625578436 3.12439282256448 3.91655510433263 2.59979625578436 3.51813431289006 8.47376481302223 2.59979625578436 9.07271738153608 6.07393879806524 3.21916247304854 3.40738645349279 4.32143027144321 4.93346394661255 3.21122222670659 4.39302346921139 3.14365100473681 3.87429501134651 2.59979625578436 2.59979625578436 3.44583545555997 4.22304477267185 4.03312855762679 5.12439661584247 2.59979625578436 3.34875050887515 3.42867474697291 3.86455948495139 3.65652674798494 3.10496040724535 2.59979625578436
Manes.01G047300.v6.1 2.59979625578436 2.59979625578436 2.59979625578436 2.59979625578436 2.59979625578436 2.59979625578436 2.59979625578436 2.59979625578436 2.59979625578436 2.59979625578436 2.59979625578436 2.59979625578436 2.59979625578436 2.59979625578436 2.59979625578436 2.59979625578436 2.59979625578436 2.59979625578436 2.59979625578436 2.59979625578436 2.59979625578436 2.59979625578436 2.59979625578436 2.59979625578436 2.59979625578436 2.59979625578436 2.59979625578436 2.59979625578436 2.59979625578436 2.59979625578436 2.59979625578436 2.59979625578436 2.59979625578436 2.59979625578436 2.59979625578436 2.59979625578436 2.59979625578436 2.59979625578436 2.59979625578436 2.59979625578436 2.59979625578436 2.59979625578436 2.59979625578436 2.59979625578436 2.59979625578436 2.59979625578436 2.59979625578436 2.59979625578436 2.59979625578436 2.59979625578436 2.59979625578436 2.59979625578436 2.59979625578436 2.59979625578436 2.59979625578436 2.59979625578436 2.59979625578436 2.59979625578436 2.59979625578436 2.59979625578436 2.59979625578436 2.59979625578436 2.59979625578436 2.59979625578436 2.59979625578436 2.59979625578436 2.59979625578436 2.59979625578436 2.59979625578436 2.59979625578436 2.59979625578436 2.59979625578436 2.59979625578436 2.59979625578436 2.59979625578436 2.59979625578436 2.59979625578436 2.59979625578436 2.59979625578436 2.59979625578436 2.59979625578436 2.59979625578436 2.59979625578436 2.59979625578436 2.59979625578436 2.59979625578436 2.59979625578436 2.59979625578436 2.59979625578436 2.59979625578436 2.59979625578436 2.59979625578436 2.59979625578436 2.59979625578436 2.59979625578436 2.59979625578436 2.59979625578436 2.59979625578436 2.59979625578436 2.59979625578436 2.59979625578436 2.59979625578436 2.59979625578436 2.59979625578436 2.59979625578436 2.59979625578436 2.59979625578436 2.59979625578436 2.59979625578436 2.59979625578436 2.59979625578436 2.59979625578436 2.59979625578436 2.59979625578436 2.59979625578436 2.59979625578436 2.59979625578436 2.59979625578436 2.59979625578436 2.59979625578436 2.59979625578436 2.59979625578436 2.59979625578436 2.59979625578436 2.59979625578436 2.59979625578436 2.59979625578436 2.59979625578436 2.59979625578436 2.59979625578436 2.59979625578436 2.59979625578436 2.59979625578436 2.59979625578436 2.59979625578436 2.59979625578436 2.59979625578436 2.59979625578436 2.59979625578436 2.59979625578436 2.59979625578436 2.59979625578436 2.59979625578436 2.59979625578436 2.59979625578436 2.59979625578436 2.59979625578436 2.59979625578436 2.59979625578436 2.59979625578436 2.59979625578436 2.59979625578436 2.59979625578436 2.59979625578436 2.59979625578436 2.59979625578436 2.59979625578436 2.59979625578436 2.59979625578436 2.59979625578436 2.59979625578436 2.59979625578436 2.59979625578436 2.59979625578436 2.59979625578436 2.59979625578436 2.59979625578436 2.59979625578436 2.59979625578436 2.59979625578436 2.59979625578436 2.59979625578436 2.59979625578436 2.59979625578436 2.59979625578436 2.59979625578436 2.59979625578436 2.59979625578436 2.59979625578436 2.59979625578436 2.59979625578436 2.59979625578436 2.59979625578436 2.59979625578436 2.59979625578436 2.59979625578436 2.59979625578436 2.59979625578436 2.59979625578436 2.59979625578436 2.59979625578436 2.59979625578436 2.59979625578436 2.59979625578436 2.59979625578436 2.59979625578436 2.59979625578436 2.59979625578436 2.59979625578436 2.59979625578436 2.59979625578436 2.59979625578436 2.59979625578436 2.59979625578436 2.59979625578436 2.59979625578436 2.59979625578436 2.59979625578436 2.59979625578436 2.59979625578436 2.59979625578436 2.59979625578436 2.59979625578436 2.59979625578436 2.59979625578436 2.59979625578436 2.59979625578436 2.59979625578436 2.59979625578436 2.59979625578436 2.59979625578436 2.59979625578436 2.59979625578436 2.59979625578436 2.59979625578436 2.59979625578436 2.59979625578436 2.59979625578436 2.59979625578436 2.59979625578436 2.59979625578436 2.59979625578436 2.59979625578436 2.59979625578436 2.59979625578436 2.59979625578436 2.59979625578436 2.59979625578436 2.59979625578436 2.59979625578436 2.59979625578436 2.59979625578436 2.59979625578436 2.59979625578436 2.59979625578436 2.59979625578436 2.59979625578436 2.59979625578436 2.59979625578436 2.59979625578436 2.59979625578436 2.59979625578436 2.59979625578436 2.59979625578436 2.59979625578436 2.59979625578436 2.59979625578436 2.59979625578436 2.59979625578436 2.59979625578436 2.59979625578436 2.59979625578436 2.59979625578436 2.59979625578436 2.59979625578436 2.59979625578436 2.59979625578436 2.59979625578436 2.59979625578436 2.59979625578436 2.59979625578436 2.59979625578436 2.59979625578436 2.59979625578436 2.59979625578436 2.59979625578436 2.59979625578436 2.59979625578436 2.59979625578436 2.59979625578436 2.59979625578436 2.59979625578436 2.59979625578436 2.59979625578436 2.59979625578436 2.59979625578436 2.59979625578436 2.59979625578436 2.59979625578436 2.59979625578436 2.59979625578436 2.59979625578436 2.59979625578436 2.59979625578436 2.59979625578436 2.59979625578436 2.59979625578436 2.59979625578436 2.59979625578436 2.59979625578436 2.59979625578436 2.59979625578436 2.59979625578436 2.59979625578436 2.59979625578436 2.59979625578436 2.59979625578436 2.59979625578436 2.59979625578436 2.59979625578436 2.59979625578436 2.59979625578436 2.59979625578436 2.59979625578436 2.59979625578436 2.59979625578436 2.59979625578436 2.59979625578436 2.59979625578436 2.59979625578436 2.59979625578436 2.59979625578436 2.59979625578436 2.59979625578436 2.59979625578436 2.59979625578436 2.59979625578436 2.59979625578436 2.59979625578436 2.59979625578436 2.59979625578436 2.59979625578436 2.59979625578436 2.59979625578436 2.59979625578436 2.59979625578436 2.59979625578436 2.59979625578436 2.59979625578436 2.59979625578436 2.59979625578436 2.59979625578436 2.59979625578436 2.59979625578436 2.59979625578436 2.59979625578436 2.59979625578436 2.59979625578436 2.59979625578436 2.59979625578436 2.59979625578436 2.59979625578436 2.59979625578436 2.59979625578436 2.59979625578436 2.59979625578436 2.59979625578436 2.59979625578436 2.59979625578436 2.59979625578436 2.59979625578436 2.59979625578436 2.59979625578436 2.59979625578436 2.59979625578436 2.59979625578436 2.59979625578436 2.59979625578436 2.59979625578436 2.59979625578436 2.59979625578436 2.59979625578436 2.59979625578436 2.59979625578436 2.59979625578436 2.59979625578436 2.59979625578436 2.59979625578436 2.59979625578436 2.59979625578436 2.59979625578436 2.59979625578436 2.59979625578436 2.59979625578436 2.59979625578436 2.59979625578436 2.59979625578436 2.59979625578436 2.59979625578436 2.59979625578436 2.59979625578436 2.59979625578436 2.59979625578436 2.59979625578436 2.59979625578436 2.59979625578436 2.59979625578436 2.59979625578436 2.59979625578436 2.59979625578436 2.59979625578436 2.59979625578436 2.59979625578436 2.59979625578436 2.59979625578436 2.59979625578436 2.59979625578436 2.59979625578436 2.59979625578436 2.59979625578436 2.59979625578436 2.59979625578436 2.59979625578436 2.59979625578436 2.59979625578436 2.59979625578436 2.59979625578436 2.59979625578436 2.59979625578436 2.59979625578436 2.59979625578436 2.59979625578436 2.59979625578436 2.59979625578436 2.59979625578436 2.59979625578436 2.59979625578436 2.59979625578436 2.59979625578436 2.59979625578436 2.59979625578436 2.59979625578436 2.59979625578436 2.59979625578436 2.59979625578436 2.59979625578436 2.59979625578436 2.59979625578436 2.59979625578436 2.59979625578436 2.59979625578436 2.59979625578436 2.59979625578436 2.59979625578436 2.59979625578436 2.59979625578436 2.59979625578436 2.59979625578436 2.59979625578436 2.59979625578436 2.59979625578436 2.59979625578436 2.59979625578436 2.59979625578436 2.59979625578436 2.59979625578436 2.59979625578436 2.59979625578436 2.59979625578436 2.59979625578436 2.59979625578436 2.59979625578436 2.59979625578436 2.59979625578436 2.59979625578436 2.59979625578436 2.59979625578436 2.59979625578436 2.59979625578436 2.59979625578436 2.59979625578436 2.59979625578436 2.59979625578436 2.59979625578436 2.59979625578436 2.59979625578436 2.59979625578436 2.59979625578436 2.59979625578436 2.59979625578436 2.59979625578436 2.59979625578436 2.59979625578436 2.59979625578436 2.59979625578436 2.59979625578436 2.59979625578436 2.59979625578436 2.59979625578436 2.59979625578436 2.59979625578436 2.59979625578436 2.59979625578436 2.59979625578436 2.59979625578436 2.59979625578436 2.59979625578436 2.59979625578436 2.59979625578436 2.59979625578436 2.59979625578436 2.59979625578436 2.59979625578436 2.59979625578436 2.59979625578436 2.59979625578436 2.59979625578436 2.59979625578436 2.59979625578436 2.59979625578436 2.59979625578436 2.59979625578436 2.59979625578436 2.59979625578436 2.59979625578436 2.59979625578436 2.59979625578436 2.59979625578436 2.59979625578436 2.59979625578436 2.59979625578436 2.59979625578436 2.59979625578436 2.59979625578436 2.59979625578436 2.59979625578436 2.59979625578436 2.59979625578436 2.59979625578436 2.59979625578436 2.59979625578436 2.59979625578436 2.59979625578436 2.59979625578436 2.59979625578436 2.59979625578436 2.59979625578436 2.59979625578436 2.59979625578436 2.59979625578436 2.59979625578436 2.59979625578436 2.59979625578436 2.59979625578436 2.59979625578436 2.59979625578436 2.59979625578436 2.59979625578436 2.59979625578436 2.59979625578436 2.59979625578436 2.59979625578436 2.59979625578436 2.59979625578436 2.59979625578436 2.59979625578436 2.59979625578436 2.59979625578436 2.59979625578436 2.59979625578436 2.59979625578436 2.59979625578436 2.59979625578436 2.59979625578436 2.59979625578436 2.59979625578436 2.59979625578436 2.59979625578436 2.59979625578436 2.59979625578436 2.59979625578436 2.59979625578436 2.59979625578436 2.59979625578436 2.59979625578436 2.59979625578436 2.59979625578436 2.59979625578436 2.59979625578436 2.59979625578436 2.59979625578436 2.59979625578436 2.59979625578436 2.59979625578436 2.59979625578436 2.59979625578436 2.59979625578436 2.59979625578436 2.59979625578436 2.59979625578436 2.59979625578436 2.59979625578436 2.59979625578436 2.59979625578436 2.59979625578436 2.59979625578436 2.59979625578436 2.59979625578436 2.59979625578436 2.59979625578436 2.59979625578436 2.59979625578436 2.59979625578436 2.59979625578436 2.59979625578436 2.59979625578436 2.59979625578436 2.59979625578436 2.59979625578436 2.59979625578436 2.59979625578436 2.59979625578436 2.59979625578436 2.59979625578436 2.59979625578436 2.59979625578436 2.59979625578436 2.59979625578436 2.59979625578436 2.59979625578436 2.59979625578436 2.59979625578436 2.59979625578436 2.59979625578436 2.59979625578436 2.59979625578436 2.59979625578436 2.59979625578436 2.59979625578436 2.59979625578436 2.59979625578436 2.59979625578436 2.59979625578436 2.59979625578436 2.59979625578436 2.59979625578436 2.59979625578436 2.59979625578436 2.59979625578436 2.59979625578436 2.59979625578436 2.59979625578436 2.59979625578436 2.59979625578436 2.59979625578436 2.59979625578436 2.59979625578436 2.59979625578436 2.59979625578436 2.59979625578436 2.59979625578436 2.59979625578436 2.59979625578436 2.59979625578436 2.59979625578436 2.59979625578436 2.59979625578436 2.59979625578436 2.59979625578436 2.59979625578436 2.59979625578436 2.59979625578436 2.59979625578436 2.59979625578436 2.59979625578436 2.59979625578436 2.59979625578436 2.59979625578436 2.59979625578436 2.59979625578436 2.59979625578436 2.59979625578436 2.59979625578436 2.59979625578436 2.59979625578436 2.59979625578436 2.59979625578436 2.59979625578436 2.59979625578436 2.59979625578436 2.59979625578436 2.59979625578436 2.59979625578436 2.59979625578436 2.59979625578436 2.59979625578436 2.59979625578436 2.59979625578436 2.59979625578436 2.59979625578436 2.59979625578436 2.59979625578436 2.59979625578436 2.59979625578436 2.59979625578436 2.59979625578436 2.59979625578436 2.59979625578436 2.59979625578436 2.59979625578436 2.59979625578436 2.59979625578436 2.59979625578436 2.59979625578436 2.59979625578436 2.59979625578436 2.59979625578436 2.59979625578436 2.59979625578436 2.59979625578436 2.59979625578436 2.59979625578436 2.59979625578436 2.59979625578436 2.59979625578436 2.59979625578436 2.59979625578436 2.59979625578436 2.59979625578436 2.59979625578436 2.59979625578436 2.59979625578436 2.59979625578436 2.59979625578436 2.59979625578436 2.59979625578436 2.59979625578436 2.59979625578436 2.59979625578436 2.59979625578436 2.59979625578436 2.59979625578436 2.59979625578436 2.59979625578436 2.59979625578436 2.59979625578436 2.59979625578436 2.59979625578436 2.59979625578436 2.59979625578436 2.59979625578436 2.59979625578436 2.59979625578436 2.59979625578436 2.59979625578436 2.59979625578436 2.59979625578436 2.59979625578436 2.59979625578436 2.59979625578436 2.59979625578436 2.59979625578436 2.59979625578436 2.59979625578436 2.59979625578436 2.59979625578436 2.59979625578436 2.59979625578436
Manes.01G047400.v6.1 3.90304917696163 3.70064765159346 4.23927033752799 4.92721649098937 4.16344384733348 5.11808999588929 4.72028867516045 3.9219253368501 4.57268950638948 4.16194926516013 4.26590112125068 4.85511133907452 2.59979625578436 3.77649929472813 5.04816351089722 4.55019152913346 4.64765246602594 2.59979625578436 5.03206727848914 3.52689480351742 4.42859187535835 4.14601947124334 3.5105562495507 4.98090699432645 3.53192955553866 4.56502497411523 4.56488537596343 4.24509506410378 4.23901665491107 4.40088637884236 4.78216995761566 5.57240382115742 4.39750343869171 5.1797495465046 4.82769412137273 4.38339172483685 4.89389007679498 3.64923550830888 4.58550746470849 5.69424725978429 4.83701052737507 5.1704016271266 4.58022657659151 5.67557462657984 3.77305240836093 4.31353316897254 4.15555752462447 4.27301881791545 3.6503607964152 4.04532955057391 4.51340644366357 5.696137902543 4.19364833639163 4.6814894051179 3.30273000440967 5.2259319768225 4.00329824664366 4.3548164558268 5.11773183253549 3.78233420279048 4.54356255605586 3.97542699658481 3.81153240774204 2.59979625578436 3.69089779392592 3.14237346324655 3.39839961501261 3.19194094230314 4.37490251190244 3.36088296270151 4.14140926066055 4.68049381859814 3.52011185534455 5.36305375509599 4.35439551718836 4.70942443723779 5.49902016104739 3.78960690973117 5.08026056546346 4.14619454260098 4.3096638976182 5.16797937685703 3.58373104766204 4.28272761086361 2.59979625578436 4.28569557922633 4.69317909459269 3.61322108641093 4.15322480137276 3.64232470964442 4.3452742057186 4.68740121486439 4.22071148948771 4.37759601016739 2.59979625578436 3.57536345356011 3.9642748863717 4.45100025427481 3.54917772278016 5.09515369029906 3.74858817357684 3.31557217321446 4.07092939277568 3.54365946573046 2.59979625578436 3.32834234306411 4.26502555843134 4.78232789201219 3.31666850209906 3.34271822740328 3.7929621197833 4.44147761957035 5.09887611712791 2.59979625578436 2.59979625578436 2.59979625578436 5.13616075293363 4.30346923398731 4.06807985226513 3.42147577135509 4.0845396550124 4.48992006147171 4.11306214794007 3.3030517261556 4.53712591331855 4.45682179403041 4.3351205216289 4.26034702154625 2.59979625578436 3.79938721868522 3.19609879642221 4.6304344826418 4.52557005260364 3.94159101346546 6.1159003933521 3.2005024480778 4.3068716265175 4.19530967011314 3.92849303385097 4.4299842352032 4.88298795962362 3.9730316781277 4.29713455256742 3.99267278212412 4.20252203318694 3.29604671878417 4.75138179588018 5.19932034364019 4.33360786760461 6.46902882030237 3.41833297366157 4.40883310940622 4.51496406084378 4.11947148752106 4.74490529112608 4.83404244853944 4.22570242623617 4.81245873796656 3.07495913220232 4.8435779654297 4.53842372640701 4.86402168119757 4.87980360412655 3.64610360094838 3.94850285336736 3.73994329725823 4.69442388930341 4.61726234280611 2.59979625578436 3.60579276956614 4.61441975474586 3.8789415331015 4.1919235120302 3.79811217211209 4.1390478574361 3.79991564065168 4.21764253557019 4.88408998474705 3.77009810007451 2.59979625578436 4.24912759640729 4.61018073983965 5.5200514222973 4.19518466741488 4.95432864177615 5.1356262835543 4.95200235343929 4.56219141839801 4.30356971194985 5.09660042110752 3.68435673220072 4.00029020816282 5.2016975063157 4.6772283506999 4.30316372412169 4.68319860184755 4.39162222600149 4.29722093607581 6.22957728504805 4.0859767242737 4.8249846479025 4.22865906130216 4.57697060124385 5.32451179918941 4.52911193068049 4.88042730277494 3.26541768118622 5.33752258265364 5.7100539283727 4.36850661872715 5.23444424257434 5.32916534982517 6.40843199275085 6.04083612736705 4.39446549669453 4.81020731708116 4.42655015037944 4.42232585685989 4.54549579850851 4.22291064247387 4.34821543869108 4.18135407266799 4.96102544063584 5.00806560745233 4.33185067394883 4.03907848099183 2.59979625578436 5.65633735518152 5.87583798697903 3.95041422900788 4.96160066975191 5.28312606853114 4.25315078312746 3.2879594338573 3.98182252389378 4.72181854927749 3.70003596039261 4.66780110147988 6.0334913860418 5.01821772262609 6.37267567663603 5.41416285249155 4.37466567651804 6.3692791410629 3.93939444433371 5.58904708907303 5.32708713590157 4.94439999198879 6.32643628575805 4.44007817029049 6.16590251776129 4.3942645431775 4.16341129940291 6.27904744794973 4.63565562135954 6.93942445353423 6.32025749464405 6.08108020329934 5.81337977120538 4.07019172758665 6.63021019942706 5.29884517414787 4.45854868482079 6.17600050546465 4.18564578347788 5.38303886540235 5.94062262103219 4.59738472549491 5.04028670517077 4.57679907364981 3.95245039402905 4.88561689138141 5.12267300781329 7.37031162766279 4.26739956424326 5.46443666639261 4.50104494465645 2.59979625578436 5.40062108789936 4.85119574852917 3.69555314932731 4.13985248852376 4.22510798963546 4.7465078720845 6.74131592778325 3.19944276628065 4.00623011513918 4.66546249811825 4.87737293884327 4.90710651241556 3.97201167367955 4.49305802953685 4.56600586008688 7.08254086946428 5.38877121465506 3.35223927418133 2.59979625578436 4.27814952732081 5.61188851665763 5.2009943820194 3.86351406872335 4.67367763872455 4.29102689544524 4.70924312173858 4.74248915892723 4.04433301292154 6.11761299781945 4.24916743730892 3.82066918645868 4.87336723459917 3.88593967986865 4.74052394898047 3.77178160445201 5.51691832166104 5.35321750390411 3.38883758703688 4.56881824605895 4.04068063587489 4.88889369827299 4.58590161274249 3.89502161092046 4.57522959498697 2.59979625578436 5.29477891029228 4.71475538785693 3.73418530558767 4.34287252424225 4.27485935342289 5.06584326785569 3.56947755124733 3.69894092230814 4.00083462243532 2.59979625578436 3.71526741289055 4.87825681943705 4.23613370543252 4.22872016296932 3.69595611578435 4.97484249065799 5.392896237684 3.89245209463446 2.59979625578436 5.42792177863037 4.65235052130321 4.46522792227272 4.16185442736827 4.85674429455652 3.63238902565073 5.33456752291734 4.50038528162081 4.02402990737736 3.88724372928017 3.55707684656612 4.56372556906621 5.03041455750552 3.93317989160216 5.18309001749618 4.34340314449721 4.84332799198167 6.14704314632075 4.06457928231028 5.21195243115923 4.7486374420555 4.30704482728096 5.53777258932971 3.99919453952539 5.50758614749654 4.55996430124973 4.915968705155 5.9664944700432 3.86386906578086 5.33349789295365 3.3738486396907 3.09519307076167 5.71798054537232 6.24512658508382 4.49844663979114 4.77053254152808 4.94156603047843 4.69284410770172 4.99941931025922 4.33218952926737 5.75142151644268 3.82252380390466 5.80052359270229 6.85114796389332 3.90538445087461 6.24805332097319 5.47117013369694 3.84842707654233 5.69172193285374 2.59979625578436 5.64557008585623 4.92523310772865 5.83746312270118 2.59979625578436 3.94148808173331 4.4626995227423 4.53951708861522 3.88470582115985 5.03328053919215 4.00586041866315 5.7207385580165 4.33172291751663 6.73945518044752 5.30742529430905 5.18693975166023 5.30889258391402 4.73542563155811 5.97780081981058 5.48027280998018 4.99716473128795 3.94362191624918 4.83417084542351 5.44207157520581 5.62286942321255 3.8782200087698 4.50418565062321 5.63388541536281 6.67093150136368 5.74471021988042 4.84324105328843 4.79808129532899 5.07622550731029 5.33293815461231 6.36990041746042 4.6957114263506 6.16940870190922 5.06052884256812 6.20137753548233 4.61952493701222 4.29949062908944 5.17011691697494 4.06084683536767 5.4887854061013 6.01925268895554 4.01736155786525 6.01061336683034 4.01002037216815 5.27418934111929 5.35168402902803 4.90531968182077 4.56039387195111 3.76287120541303 4.66386770279899 4.27374013847366 3.53345212500998 4.68989845549113 6.50258496690557 4.77694548203752 5.50496951447359 4.43386630929542 3.82410692028373 3.50086039765109 4.21859487092253 4.72963692121701 3.50069880805217 5.08925885903411 4.22118444460963 5.65691586279424 4.80009960969025 5.24195907077523 4.42472350334891 3.81325512582008 5.70034184980396 4.59936651631377 3.71611110415782 4.71414030608141 3.63807990455992 4.3565877753355 4.8508759310111 4.90737079042451 3.59995622530821 5.34911848605458 4.52908099071498 3.77715138267553 4.38432347080654 2.59979625578436 4.52280304516119 3.37057561147686 4.54796906733046 4.93064163953986 3.35064364855437 4.52956853056321 2.59979625578436 4.61933707281868 2.59979625578436 3.0490669307664 3.71885506342396 3.61494347329094 4.60057766972549 5.16917201230858 4.68217009982302 6.11777720910291 4.44987542433753 5.24845012003045 5.34249394278509 3.53954419752657 6.72420357370405 5.69866623035437 6.22935475208648 5.53622264041431 4.17376676937537 6.65637175172137 5.1895780400974 4.69532872291545 4.68442931541219 4.06527615687636 4.941953543787 4.0947811449798 4.92788472976181 5.74204435359536 4.72169520376248 5.01810747668462 4.7571197801484 5.8565406229717 4.76779840451138 3.67965037329522 4.93977348703602 4.13762696974401 5.30466570877666 5.0445097128433 4.22405587649224 5.8828251834733 4.70278980363648 5.92192463953942 4.51466607550548 4.81264531407141 4.11982118695135 4.5920426532213 4.08500922753451 4.97910943942978 3.08499272863383 4.87881500684086 4.1948891063236 4.77067040838384 5.14328050062167 4.79617363451547 4.41101473448162 5.17869295020855 3.82719265264537 6.14969207216595 4.11066112897335 5.92812328932785 5.03322529833888 4.41161228223571 5.99336437755989 3.60387661756193 4.9554185693584 4.15007127375922 7.17858460735915 6.50348655479401 4.13595927769585 5.05954159328291 3.83773340086992 3.61637548253596 4.99065500378054 4.30258831242391 5.98296844643983 3.54390746209038 3.8129209575441 4.74006345674013 3.47784859346025 4.53378246214001 3.09490341468928 4.59681458226933 4.80031090241753 4.46283008642851 4.152505912284 4.62893068796874 4.2987232311431 5.22252648305868 5.89822336901242 4.04765200017614 3.85865974365818 3.78906326114918 4.09463255782793 6.81057517153985 3.66051916203669 5.07825531006054 4.43180377343544 4.79050584628903 4.69464347417724 3.08382354620843 3.71122255122726 3.74825229684631 4.51773985457628 3.60091484347649 4.76673058696245 4.77800830052544 4.26461744519473 4.1777396243841 5.01630630972363 3.12826845074903 4.81434073840013 4.32401939267381 4.13918345243204 5.94497858378718 4.50322722739814 4.88162675144335 4.58572973562395 4.24072801918229 4.77479476006232 3.34656235891387 4.84892619904114 3.77000473532773 4.83200584776453 5.54651316427796 4.36050489891026 4.77511696414165 5.28264306016816 4.57668847957619 4.55943888968146 4.45690716772912 4.7476666562456 3.14332354224269 5.01304613614057 2.59979625578436 4.0804576520351 5.06677385471193 4.77754173438905 4.59427589125696 4.35061935801992 4.27995227833278 5.38643655736877 5.0378236479798 4.90971325583386 5.21631662540804 3.18330204680804 4.00777204911899 2.59979625578436 4.14418559413127 5.71497026779564 3.86702542793998 5.7649808843901 4.35903725830429 7.40677840972683 5.54524599488393 5.45147283072295 5.10645676502476 4.31387006779032 4.77087045326124 5.28951179013997 3.23562971642821 5.30840405325467 4.93520929937797 4.65592842870199 4.78554030253928 3.88060281162688 5.27760619206338 3.5720670294192 4.60202032608524 4.09738001091924 3.50439436163838 3.78404001195677 3.86994420186815 5.13108291698055 2.59979625578436 3.67495035924399 4.10346133520006 4.53501372124181 6.48995590619408 4.85894250596038 4.45855802005145 3.75054629955376 4.60317222226783 3.09477353892355 5.46275317159534 6.14346418762789 3.74098022171292 2.59979625578436 3.79683763774449 3.60460476561547 4.50479857633467 3.51824355747109 5.55055294868389 3.93449173159199 4.17081258897119 4.70100930878889 3.59471913209586 5.68186392658821 3.77818253122674 3.90840717251821 4.7071761968923 3.02276451142146 3.89472621735193 2.59979625578436 5.41376154196529 2.59979625578436 4.00843325576256 4.79587404593374 4.25555924174825 4.77679392947842 5.22218926503642 4.23828724517882 5.91131149697834 4.23305947155913 4.44445085305624 4.22928374657921 3.48455101835497 5.23043889508441 5.46343555966404 4.97412803170462 4.44153339838353 5.00991970171423 4.7752217903087 4.09179154200865 4.62442291598567 4.47728334285542 4.07289366850493 4.67823689739914 3.68333296007617 4.06166130216564 5.18714482942358 3.25835208647746 4.48747596648101 4.8548940236812 3.37365795353155 5.49632926822097 4.49145526903406 3.50406393511715 3.26704859034321 3.96853226365512 4.48415425323522 3.24895042512516 4.85803541719254 5.56988844406518 3.70954315675184 4.01444488429516 3.74870207063688 5.91184575616491 3.68450135097581 5.22462514801332 5.9091291639192 2.59979625578436 5.98307370042159 4.08119865284047 4.27022717714372 4.66070521076106 3.85111346624644 3.4528299964533 3.21122222670659 4.09256335650883 5.61044104853727 4.53317045375195 3.92702060530145 3.47646435890152 3.86937642451408 4.76791852529133 3.33821626897538 5.67496827960701 4.58281056579638 4.95359282810081 4.8769265700866 3.64298409173955 6.04380440210701 3.59541879055473 4.7189432122301
Manes.01G047500.v6.1 7.57738477456825 5.21186817014204 6.06802827418914 4.18887900541116 3.98544613374799 7.25696592651628 4.96220327655704 5.67717640714816 3.98248337933614 4.47340940067335 6.76350307838441 5.47761146672945 5.27995330730039 4.0228427264024 3.31139865403928 7.28771316339128 4.83990280129589 5.05673170833259 3.27626599380655 4.98594844807114 7.85850993379457 4.90882895067462 5.58446907529791 3.87057410352136 3.79016148847098 7.6831366915656 5.8878575417687 4.70452421283625 4.56231834553539 4.0450493378758 8.8656132901696 4.57710511267078 5.47097514393171 3.43608939074294 3.534550744678 8.57626087044165 5.02982617424578 5.28962338875083 6.169601794637 4.01109846268407 8.1856575077234 5.1457279100996 5.56206345206851 3.43514863882075 4.01877022318174 7.55517507998828 5.13839090688647 4.71199234508503 3.35067592997401 3.90275155353327 7.83540349383752 5.46002822563449 5.404305810318 3.61356726487245 3.58452961246909 7.508345989427 4.66747888701758 5.07194221486849 5.7145097619235 4.30270472644358 7.68714638657507 5.04803632612581 5.26188169739114 2.59979625578436 3.69089779392592 8.64950972643986 5.24140159419607 5.03344696906225 4.02336069450757 4.15647047487751 7.79224704591125 4.74486657968494 6.1699731390318 4.68113159220027 4.96354976747314 7.60320633740624 5.57556743834532 5.19659479192004 4.34228907366365 3.91085719749663 7.13327597766477 5.39285269632005 4.53869970339601 2.59979625578436 4.26018185025389 7.29131406443038 5.19372360662373 5.68077350479704 3.32102698974581 3.92778715701163 8.6704270133405 5.16668676122576 5.6659474243681 5.15706797165898 2.59979625578436 3.57536345356011 7.45855355140696 4.71758790247091 5.26223834164139 3.65427869000997 2.59979625578436 6.96039708441778 4.82695411536147 5.74915314519395 5.12862405186618 3.11766270619839 6.51663455702335 4.72694524985858 5.04027153368444 4.19666228321735 3.88289879926788 7.73729703547645 4.39906394364056 5.32152951514126 5.67228931414433 4.18967018362555 8.13928244524442 4.70213816759614 3.96687064406317 4.4995448624184 3.286972458873 7.44011973104866 5.07360633165772 5.97640582495176 3.92799606076212 3.25674191122001 7.39527742803241 5.15903933203595 5.74645839569592 3.79938721868522 3.4373015361164 9.00166709777232 4.59381467719071 5.78427611761381 4.96164833030015 2.59979625578436 7.36019358834747 4.13322265571877 4.63384806023279 3.38823800246194 3.13589789482968 7.5358362159176 3.79303507615621 4.89500728841505 3.31164659151673 3.44853243386928 7.61152385268394 4.32554129097723 4.8716593879854 2.59979625578436 2.59979625578436 7.02437315048994 4.78091630886021 4.52746373779868 3.74371536210944 3.41052235213113 6.78281857801327 4.59106058904831 5.23615283665096 3.61183965644603 3.58357647506077 7.83430915409913 4.47833843789523 5.47921435088621 3.16701331005524 3.33191960041971 5.03103850416972 3.97782670099057 6.05100434830062 3.11037841164054 2.59979625578436 7.8010751963793 4.50803631787242 5.23724152418425 3.71277016407694 3.25431612115486 7.51515422805361 5.581335543116 4.78895185248963 2.59979625578436 3.17616497868894 6.96736129173899 5.88333599322901 5.69936841356643 3.75724959169815 3.64460247717229 8.34271104379597 4.95977574526255 4.90021201534947 3.21065778610885 3.87188620843651 4.96140029848988 8.18372079803882 4.71101324928101 5.41732398017346 3.57920140188002 3.56747809674052 8.09158702109227 5.11034619392357 6.49934307366258 3.30082812140204 3.72825270745898 7.84069463810829 5.03560002567421 5.04366337122274 3.47906877077808 2.59979625578436 7.41669727903117 4.90898158234411 4.87393656325786 3.44097522767948 2.59979625578436 6.49052064930463 4.3581191834761 4.59818645381308 3.30507518886183 3.69953468483178 7.87736523253096 4.22440829113689 5.41516063579538 3.7666745217418 3.5424647413453 7.1709876684584 3.98768140496578 5.48397360087672 3.16305146276653 5.9034565528042 7.17255339010634 5.87583798697903 5.34558798381761 2.59979625578436 2.59979625578436 7.6717305554115 4.2156737729944 5.76329066934762 3.50611797315604 3.05800329061214 6.24535015458676 4.58995318311949 5.01821772262609 3.5030039551816 3.42232468042162 7.39047641562412 4.69868513468132 5.37179165217382 3.51236062960917 3.40319810354056 7.32951127629476 4.78329116618097 5.51648452779934 2.59979625578436 3.67861131213525 6.23616218908997 4.46097660530446 5.30821890590825 3.32702834205485 2.59979625578436 7.2053536520292 4.51098724360528 5.23313011847997 3.84261796704847 3.38024867922274 7.14856382415279 4.20659995014373 5.40178448425281 3.83110509497982 3.06640245947418 6.29816898249755 3.76993209506102 4.28833052297765 3.22228357111191 3.44779333810738 6.43518175846878 4.31667846943674 4.67471330868919 3.41181455865871 3.49834410633833 7.11875257968409 5.23691333591007 4.68399457140049 5.25968004057833 3.51628227195113 3.57019064334041 6.98467792521614 3.96972477823591 5.29808977293095 3.48177099774535 3.08773589500831 5.80507491002342 4.52649046610925 5.66683456590928 3.3970748603418 3.16332247699915 6.06887598835037 4.27319097557371 5.04156407789568 2.59979625578436 3.08962850859985 5.91177221201074 4.47237527291673 5.05852536581822 2.59979625578436 2.59979625578436 6.45618444392047 4.2196835175066 5.18685021697195 3.14105343535606 4.24916743730892 6.7307994314897 4.31763172336849 4.10348433193023 4.25378371594889 3.19774625800259 5.9707764066151 4.59668043238407 5.6563006435626 3.74821834779386 2.59979625578436 5.85108766461031 4.58590161274249 4.37878897494677 3.64358731401363 3.17865863106762 6.61894798073799 4.27875773687627 5.27769138363613 3.29274630253399 2.59979625578436 5.94985543613604 4.13918141603811 4.28294060486241 3.14710624753656 2.59979625578436 5.96137993784874 4.58595178142175 5.28273960487515 3.2672277472172 4.02619953082338 7.82732183251015 4.59696198718797 4.5587295222018 2.59979625578436 2.59979625578436 7.61037047792786 4.24038596054262 5.25267419680912 3.45140772308329 3.26109012879803 6.64693916303266 4.31118437431769 5.74693022030884 3.45815815575599 3.15916706065669 7.61570099690932 4.33316711053762 4.85373716670997 3.53785864499071 3.3916204310571 5.63782774095544 4.41567923007383 4.39734045192894 3.5757082350106 3.47565525924005 8.46735937333385 5.11526906855069 5.57465926451831 2.59979625578436 3.10996514328171 7.48409469187412 4.55726130322989 5.62648160637106 3.85087221439637 3.15037536408807 3.09519307076167 7.50711431046623 4.59027996634774 5.55996250539503 3.06480719808051 2.59979625578436 6.59889125253924 3.14481839600152 4.79722532052603 4.32512602098248 2.59979625578436 6.08731604777038 3.83128390774272 5.53593266105487 3.33065454872683 3.53625833947526 6.97004958147796 4.70831378474388 2.59979625578436 3.21112129012012 2.59979625578436 6.77426009557462 5.09033260165601 5.09604248141312 3.33282874095462 3.44073658393479 6.49222540769792 4.86855795391251 3.90837326798078 4.09566998091808 3.24419192203211 5.68195372901458 4.15435881670808 4.28079282277433 3.83729976518375 3.11933717459368 6.85352743430955 5.18800178954715 4.83409897249256 3.33632745006729 3.23107304392998 6.81050731810267 3.45372448926146 4.46402020427502 4.06127079942006 3.34726718077738 6.03656581620158 3.68064558144766 4.4548796833218 3.9459970941976 3.92710190049959 7.49623593787729 4.11718707303016 5.12817028207834 3.50018589828307 2.59979625578436 5.64723415491061 4.61952493701222 5.11466786998796 3.26470865579439 3.21735999960508 6.35392109873278 5.10065153744204 5.03734702653219 2.59979625578436 3.43507825794058 5.84187419182722 4.42760354127313 4.90531968182077 3.36314563101168 3.61356183406947 6.43531306379264 5.14579174179245 5.54927284734067 4.03145852475667 3.94233965432729 6.92594390452441 5.22374959360796 4.90626622017087 4.18715638109927 3.85494580305507 6.92954043938509 3.83696014386519 4.50555153590772 3.43532346854083 3.07142817417063 6.69502979146138 5.19789248788199 4.72842371364444 3.53440729344241 3.10730057077166 6.7429470642717 3.19560163765469 5.11742022388304 2.59979625578436 2.59979625578436 5.39934679006621 6.27279055175378 4.57769318781973 4.96153244689858 3.71231098227117 3.37519338652555 7.24754378509479 4.82583171646565 4.93578006322342 3.37237396509029 2.59979625578436 6.30044157441936 4.25546188023517 4.83120423839025 3.15150067151979 3.09344190010374 6.07420181579502 2.59979625578436 4.35030491389597 2.59979625578436 3.11516147797062 5.92278984073917 4.41826553467935 5.80237229076593 2.59979625578436 2.59979625578436 6.00428057727818 5.41672377261288 4.45937510635541 3.16980602888094 3.44342650184341 5.84410192452053 5.01900694766248 4.90705750239192 3.79223580108878 2.59979625578436 7.32500963528234 5.36702082426871 5.04254769813346 3.45647939961573 3.6202419437708 6.22665746603553 5.14421438773344 4.67570632311697 3.9812287858712 3.52331060492508 7.09482512266202 4.700555957375 4.39587060646031 2.59979625578436 3.94615840815916 7.26906959505152 4.92450424347401 4.91862146833046 3.1975645660093 3.37725547101701 5.82990373166376 5.19094873649133 4.65316821647585 4.83476020590626 3.43317001835428 7.50479653982948 5.18476757906662 4.73687828604043 3.79652443099544 3.42720419169766 7.67436795726554 4.38370527221215 4.71664350130044 3.78815434729946 3.79022776133736 6.69740853710345 4.20132268863879 4.92229256405774 3.52822474440109 3.04131369721671 7.13450720769164 4.42472340312659 5.65444771634978 3.27177532694313 3.52271871871532 7.02889591180095 4.89042756852746 5.20975085048664 3.78430470117815 3.48815169625104 6.93528891701058 5.36530161439159 6.14576142936507 4.18443423071714 3.98727565610286 7.287135703781 4.47527978581881 5.36941523333166 3.82630255730492 2.59979625578436 5.24087247094852 6.06642598517771 4.1528017778121 4.81789639226665 3.63459143030087 3.52334337481004 6.02147791713232 5.89822336901242 4.52758859511927 3.85865974365818 2.59979625578436 7.16422796069619 4.61344067127885 5.33431642419096 3.67117148881194 3.64876012622529 6.1677997684402 4.33462112033237 5.10754040120685 4.4445342316222 3.60066604531036 6.20089284603968 4.91389797817379 4.24806133106292 3.89274358706688 3.88623625463831 7.16356329938364 4.78064783140854 4.6717556941788 3.53953527174762 3.44951294888695 7.29366214771974 4.60093869080165 5.11266922730187 3.3217847703779 7.25111323909901 7.65617095800402 3.64429143936982 5.23734637984435 3.54482528760931 4.70945626431312 7.79809503269926 5.16509762681034 5.5688395409875 3.23274696978057 2.59979625578436 7.99218953144539 5.60510112668568 5.99204776349387 4.7476666562456 3.14332354224269 6.19562607117863 5.45667075841334 5.58762353465862 3.44518071866167 4.42701045590946 5.78184320480032 4.60227010538571 5.58907468984216 3.21867299731733 3.47486106856339 4.57565548536882 5.21631662540804 4.26780138985327 4.13118453176859 4.98574003949392 5.63117779687551 5.39496509745359 5.13655102009792 3.34444953840647 3.87987953278256 7.32551607355831 5.27335669040253 5.45147283072295 3.14201754722178 2.59979625578436 7.00674025523278 4.51096614973024 5.42561595221254 3.87077178890064 3.6382269395015 7.08595475981654 4.48526679165484 4.93520073932998 2.59979625578436 3.78005305080069 6.36698791107471 4.79038703592596 5.12406427787129 3.44859642076762 2.59979625578436 5.86871299220909 7.02462233207882 5.04641143067455 4.24742149674198 4.01562233808824 5.18061864627522 6.18403735626244 4.63982384825694 4.46950492602972 3.03183288177952 3.09477353892355 6.25742455451962 4.47852366070067 4.99240002341224 3.34681157322541 3.51541122184949 7.16498729409124 5.04284729582669 4.40522315359874 4.23866251735271 3.66840322173884 6.26019321896622 5.01831521578884 4.85023011291402 3.37964665561139 3.52235664790499 7.62548821754335 5.2659195984544 5.45361316557807 3.14315768447763 2.59979625578436 5.74588293382042 5.43284111539091 4.11224313051273 2.59979625578436 3.5405384840355 7.45658053753851 4.82190256382986 5.03311407758417 3.11619863125283 3.40116079843692 6.87332299493341 5.00295890833129 5.16172580560732 3.34414564086158 3.24657439596401 6.53574693301099 4.38962137532609 5.24536933461229 2.59979625578436 3.53809143152737 6.41545489864467 3.9708815959315 5.06929446051424 2.59979625578436 2.59979625578436 6.326719399036 4.68096698377112 5.12292951098428 3.33144589813899 3.95022009336645 7.49059233759841 4.92438738940303 4.96634299725649 2.59979625578436 3.53538582533427 7.25700795817408 4.62630061377671 5.2231151742381 2.59979625578436 3.45040100491848 6.53486610838502 4.84425912750676 4.2567115563102 2.59979625578436 3.15164342911053 7.07288846207551 4.64032789645402 5.61088024143791 3.61108609015459 3.32166868968202 7.05793571707808 4.66070521076106 5.08413889190774 3.78979541414061 2.59979625578436 6.52482509421968 4.16338170986749 5.18374802559925 3.75875412432602 3.47646435890152 7.15705541881057 4.48611201207633 5.27680107315398 2.59979625578436 3.1167432246131 7.16849520441514 3.55270442973838 5.49951566120455 3.27693951010367 2.59979625578436 4.26684033911307
Manes.01G047600.v6.1 3.67536698515891 3.70064765159346 2.59979625578436 3.12519089239347 2.59979625578436 4.02067279250175 2.59979625578436 3.32387150818726 2.59979625578436 2.59979625578436 3.37755019900241 2.59979625578436 3.11804907243019 2.59979625578436 2.59979625578436 3.55542985794748 3.35405828690082 2.59979625578436 2.59979625578436 2.59979625578436 3.2129912889402 2.59979625578436 2.59979625578436 2.59979625578436 2.59979625578436 2.59979625578436 3.56341288661491 2.59979625578436 2.59979625578436 2.59979625578436 3.76602521169168 2.59979625578436 3.40635991829517 2.59979625578436 2.59979625578436 4.3090419491841 3.39406740467135 2.59979625578436 3.74501690071293 2.59979625578436 3.23201493111793 2.59979625578436 3.18911703177846 2.59979625578436 2.59979625578436 3.44390932706295 3.14070476119692 2.59979625578436 2.59979625578436 2.59979625578436 3.91442276629907 2.59979625578436 3.34120921178698 2.59979625578436 2.59979625578436 4.31952733684816 3.1130976494983 4.57489800060481 2.59979625578436 2.59979625578436 3.25634658216568 2.59979625578436 3.46883305524788 2.59979625578436 2.59979625578436 2.59979625578436 2.59979625578436 2.59979625578436 2.59979625578436 2.59979625578436 3.20611898545288 3.03420175286161 3.7753725235791 2.59979625578436 2.59979625578436 3.93968309198113 2.59979625578436 3.24847608250363 2.59979625578436 3.10989770956048 2.59979625578436 2.59979625578436 2.59979625578436 2.59979625578436 2.59979625578436 4.46182436032727 3.85105948740097 3.24852250119544 2.59979625578436 2.59979625578436 2.59979625578436 2.59979625578436 2.59979625578436 2.59979625578436 2.59979625578436 2.59979625578436 3.58191857068951 3.19285832138037 3.03047401906305 2.59979625578436 2.59979625578436 2.59979625578436 2.59979625578436 2.59979625578436 2.59979625578436 2.59979625578436 3.62915824399066 2.59979625578436 3.31666850209906 2.59979625578436 2.59979625578436 3.9432357747821 3.05008182588941 2.59979625578436 2.59979625578436 2.59979625578436 3.34666675568901 2.59979625578436 2.59979625578436 2.59979625578436 2.59979625578436 3.98065731929607 3.30107830576528 3.79545278377254 2.59979625578436 2.59979625578436 4.3351205216289 3.46370293381128 2.59979625578436 2.59979625578436 2.59979625578436 4.35159626384511 3.0212344291614 2.59979625578436 2.59979625578436 2.59979625578436 2.59979625578436 3.08196755351891 3.11715769885859 2.59979625578436 2.59979625578436 4.44514612951899 3.06178703260991 3.03461879545996 2.59979625578436 2.59979625578436 4.45025470068791 2.59979625578436 3.26575909677216 2.59979625578436 2.59979625578436 3.97272935185107 3.09669850574795 3.30425500275403 2.59979625578436 2.59979625578436 3.77826387501707 3.33759702162212 3.07495913220232 2.59979625578436 2.59979625578436 4.74017914802972 2.59979625578436 3.27009222077054 2.59979625578436 2.59979625578436 4.23673643956694 2.59979625578436 2.59979625578436 2.59979625578436 2.59979625578436 3.65507811070983 3.50199777250438 3.25329403012386 2.59979625578436 2.59979625578436 4.04177189388811 3.32270141304433 3.28761616215826 2.59979625578436 2.59979625578436 3.82001212652828 3.02883382542909 4.19518466741488 2.59979625578436 2.59979625578436 3.71588791228863 3.37236691198058 3.36040777907706 2.59979625578436 2.59979625578436 3.037160815614 4.42033667557057 2.59979625578436 2.95967134658604 2.59979625578436 2.59979625578436 3.98008765998947 3.11547170492856 2.59979625578436 2.59979625578436 2.59979625578436 2.59979625578436 2.59979625578436 2.59979625578436 2.59979625578436 2.59979625578436 4.54910938362018 2.59979625578436 3.20579552351965 2.59979625578436 2.59979625578436 3.86268974792135 2.59979625578436 3.37140050762372 2.59979625578436 3.10108304697002 2.59979625578436 2.59979625578436 2.59979625578436 2.59979625578436 2.59979625578436 3.15782640238907 2.59979625578436 3.07224328759053 2.59979625578436 2.59979625578436 4.06306326958159 4.72669514704258 2.59979625578436 2.59979625578436 2.59979625578436 2.59979625578436 2.59979625578436 2.59979625578436 2.59979625578436 3.05800329061214 2.59979625578436 2.59979625578436 3.37329820666967 2.59979625578436 2.59979625578436 2.59979625578436 2.59979625578436 2.59979625578436 2.59979625578436 2.59979625578436 3.79618540511458 3.33193592708876 3.06159220116022 2.59979625578436 2.59979625578436 2.59979625578436 2.59979625578436 2.59979625578436 2.59979625578436 2.59979625578436 2.59979625578436 2.59979625578436 2.59979625578436 2.59979625578436 2.59979625578436 3.43655961124501 2.59979625578436 2.59979625578436 2.59979625578436 2.59979625578436 2.59979625578436 2.59979625578436 2.59979625578436 2.59979625578436 2.59979625578436 3.36821729632826 3.62863518361895 2.59979625578436 2.59979625578436 2.59979625578436 2.59979625578436 2.59979625578436 3.23672803855937 3.09920040061693 2.59979625578436 2.59979625578436 4.24500758352783 3.17647007763899 3.02532496867072 3.11424136611794 2.59979625578436 3.80018150959644 3.64055824206906 3.58767727469021 2.59979625578436 2.59979625578436 3.61762036583983 3.34567679932435 3.65250326144447 2.59979625578436 3.08962850859985 3.18590979373873 3.30235343986351 2.59979625578436 2.59979625578436 2.59979625578436 3.21057785747254 2.59979625578436 2.59979625578436 2.59979625578436 2.59979625578436 2.59979625578436 2.59979625578436 2.59979625578436 2.59979625578436 2.59979625578436 3.89491900261085 3.24569782192461 3.05910626361496 2.59979625578436 2.59979625578436 2.59979625578436 2.59979625578436 2.59979625578436 2.59979625578436 2.59979625578436 2.59979625578436 3.08982373625139 2.59979625578436 2.59979625578436 2.59979625578436 2.59979625578436 2.59979625578436 2.59979625578436 2.59979625578436 2.59979625578436 2.59979625578436 2.59979625578436 2.59979625578436 2.59979625578436 2.59979625578436 2.59979625578436 2.59979625578436 2.59979625578436 2.59979625578436 3.13261469345293 3.33517525269574 2.59979625578436 2.59979625578436 2.59979625578436 2.59979625578436 3.61411445291512 2.59979625578436 3.52181474650389 2.59979625578436 2.59979625578436 3.9210256877759 2.59979625578436 3.08587502403935 2.59979625578436 2.59979625578436 2.59979625578436 2.59979625578436 2.59979625578436 2.59979625578436 2.59979625578436 5.2741617054875 3.34338385331662 3.42835385336262 2.59979625578436 2.59979625578436 4.27897200285959 3.38788451366808 3.45706014466126 2.59979625578436 2.59979625578436 2.59979625578436 4.36784157701945 3.20409142510325 3.17264699689973 3.06480719808051 2.59979625578436 3.87509087820222 2.59979625578436 2.59979625578436 3.00763695540965 2.59979625578436 3.44525548215947 2.9813665940389 3.44198007858204 2.59979625578436 2.59979625578436 3.12273955512324 2.59979625578436 2.59979625578436 2.59979625578436 2.59979625578436 5.53221367360464 2.59979625578436 3.24980416694994 2.96925739016971 2.59979625578436 2.59979625578436 2.59979625578436 2.59979625578436 2.59979625578436 2.59979625578436 2.59979625578436 2.59979625578436 2.59979625578436 2.59979625578436 2.59979625578436 4.08190326832233 2.59979625578436 3.26461794271564 2.59979625578436 2.59979625578436 4.02767706067778 2.59979625578436 2.59979625578436 2.59979625578436 2.59979625578436 3.25894527343764 3.37279228920747 3.44222174044339 2.59979625578436 3.55429179112453 3.90895482947539 2.59979625578436 3.45109885259742 2.59979625578436 2.59979625578436 4.00247137631365 2.59979625578436 3.04792100866332 2.59979625578436 2.59979625578436 4.361950926739 3.57995862099293 3.5652046731186 2.59979625578436 2.59979625578436 3.26472095490408 3.46018629838077 2.59979625578436 2.59979625578436 2.59979625578436 2.59979625578436 2.59979625578436 2.59979625578436 2.59979625578436 2.59979625578436 3.82697302268523 2.59979625578436 2.59979625578436 2.59979625578436 2.59979625578436 3.5181177796101 3.11769933174954 2.59979625578436 2.59979625578436 2.59979625578436 3.19755199553219 3.35631907845476 3.23993430627071 2.59979625578436 2.59979625578436 3.0680091370017 2.59979625578436 2.59979625578436 2.59979625578436 2.59979625578436 2.59979625578436 4.21915361101809 3.13091120944092 3.01490231394773 2.59979625578436 2.59979625578436 2.59979625578436 2.59979625578436 2.59979625578436 2.59979625578436 2.59979625578436 3.1782393393218 2.59979625578436 2.59979625578436 2.59979625578436 2.59979625578436 2.59979625578436 2.59979625578436 2.59979625578436 2.59979625578436 2.59979625578436 2.59979625578436 2.59979625578436 3.23608720942091 2.59979625578436 2.59979625578436 3.62970343240219 3.5616432665304 3.53954419752657 2.59979625578436 2.59979625578436 2.59979625578436 3.17435855558807 2.59979625578436 2.59979625578436 2.59979625578436 3.91144660684014 3.44589270512451 2.59979625578436 2.59979625578436 2.59979625578436 3.32444621738729 3.49823486347591 3.11545540883735 2.59979625578436 2.59979625578436 3.96073882320318 3.48460042308814 2.59979625578436 2.59979625578436 2.59979625578436 4.02101088077978 2.59979625578436 3.21993074199792 3.1975645660093 2.59979625578436 3.70096640207623 2.59979625578436 3.21395286454123 2.59979625578436 2.59979625578436 2.59979625578436 2.59979625578436 2.59979625578436 2.59979625578436 2.59979625578436 4.6323651199473 3.12380631914321 3.29025677866774 2.59979625578436 2.59979625578436 3.82719265264537 3.10526400266323 3.12386348523869 2.59979625578436 2.59979625578436 3.73599794249069 2.59979625578436 3.31680275846176 2.59979625578436 2.59979625578436 2.59979625578436 2.59979625578436 3.20381007552223 2.59979625578436 2.59979625578436 3.11591032459858 2.97688219355799 3.00173983477685 2.59979625578436 2.59979625578436 2.59979625578436 2.59979625578436 2.85685819631722 2.59979625578436 2.59979625578436 2.59979625578436 3.2004768242502 2.59979625578436 3.25897829856142 2.59979625578436 2.59979625578436 3.1839706467237 2.59979625578436 2.59979625578436 3.34167827884767 2.59979625578436 3.90779356276072 2.59979625578436 2.59979625578436 2.59979625578436 2.59979625578436 4.10636971646571 2.59979625578436 2.59979625578436 2.59979625578436 2.59979625578436 3.28089785406808 2.59979625578436 3.22990884353066 2.59979625578436 2.59979625578436 3.81657459978915 3.27099546505006 2.59979625578436 2.59979625578436 2.59979625578436 4.37718843670022 2.59979625578436 3.12478781716686 2.59979625578436 4.00938374157105 3.45273288614406 3.13052693773863 2.59979625578436 3.15184207342633 2.59979625578436 4.4749090681306 3.14773248614781 3.32636466370826 2.59979625578436 2.59979625578436 2.59979625578436 2.59979625578436 2.59979625578436 3.47520283733032 2.59979625578436 4.51412868390663 2.59979625578436 2.59979625578436 2.59979625578436 2.59979625578436 3.96093225909824 3.0945433916009 2.59979625578436 2.59979625578436 2.59979625578436 2.59979625578436 2.59979625578436 2.59979625578436 2.59979625578436 2.59979625578436 4.45286013656279 3.52311327369897 2.59979625578436 2.59979625578436 2.59979625578436 2.59979625578436 2.59979625578436 2.59979625578436 2.59979625578436 2.59979625578436 4.94282342691038 2.59979625578436 3.23562971642821 2.59979625578436 3.12734860701425 3.31738323501506 3.02941578193738 2.59979625578436 2.59979625578436 2.59979625578436 2.59979625578436 2.59979625578436 2.59979625578436 2.59979625578436 2.59979625578436 3.41695097319566 2.59979625578436 3.14662082988331 2.59979625578436 2.59979625578436 2.59979625578436 3.3444210447866 2.59979625578436 2.59979625578436 2.59979625578436 2.59979625578436 3.31627055002502 3.62972932026475 2.59979625578436 2.59979625578436 2.59979625578436 3.88087147557617 3.05549889512908 2.59979625578436 2.59979625578436 2.59979625578436 3.32979506903342 2.59979625578436 2.59979625578436 2.59979625578436 2.59979625578436 3.27070239318665 2.59979625578436 2.59979625578436 2.59979625578436 2.59979625578436 3.68852467857154 2.59979625578436 2.59979625578436 2.59979625578436 2.59979625578436 4.02325558256586 2.59979625578436 3.36362012377228 2.59979625578436 2.59979625578436 3.21892146666363 3.11489981915957 3.83285326825137 2.59979625578436 2.59979625578436 3.77709883411511 3.08978059537946 2.59979625578436 2.59979625578436 2.59979625578436 2.59979625578436 2.59979625578436 2.59979625578436 2.59979625578436 2.59979625578436 4.14291119986749 2.59979625578436 3.6282151163956 2.59979625578436 2.59979625578436 2.59979625578436 2.59979625578436 2.59979625578436 2.59979625578436 2.59979625578436 2.59979625578436 2.59979625578436 2.59979625578436 2.59979625578436 2.59979625578436 2.59979625578436 2.59979625578436 2.59979625578436 2.59979625578436 2.59979625578436 4.21862218544281 3.0410586930376 2.59979625578436 2.59979625578436 2.59979625578436 2.59979625578436 2.59979625578436 2.59979625578436 2.59979625578436 2.59979625578436 2.59979625578436 2.59979625578436 2.59979625578436 2.59979625578436 2.59979625578436 4.59639487173828 3.21951123834957 2.59979625578436 2.59979625578436 2.59979625578436 3.96521401075808 2.59979625578436 2.59979625578436 2.59979625578436 2.59979625578436 2.59979625578436
Manes.01G047700.v6.1 2.59979625578436 2.59979625578436 2.59979625578436 2.59979625578436 2.59979625578436 3.15536754223307 2.59979625578436 2.59979625578436 2.59979625578436 2.59979625578436 2.59979625578436 2.59979625578436 2.59979625578436 2.59979625578436 2.59979625578436 2.59979625578436 2.59979625578436 2.59979625578436 2.59979625578436 2.59979625578436 2.59979625578436 2.59979625578436 2.59979625578436 2.59979625578436 2.59979625578436 2.59979625578436 2.59979625578436 2.59979625578436 2.59979625578436 2.59979625578436 2.59979625578436 2.59979625578436 2.59979625578436 2.59979625578436 2.59979625578436 2.59979625578436 2.59979625578436 2.59979625578436 2.59979625578436 2.59979625578436 2.59979625578436 2.59979625578436 2.59979625578436 2.59979625578436 2.59979625578436 2.59979625578436 2.59979625578436 2.59979625578436 2.59979625578436 2.59979625578436 2.59979625578436 2.59979625578436 2.59979625578436 2.59979625578436 2.59979625578436 2.59979625578436 2.59979625578436 2.59979625578436 2.59979625578436 2.59979625578436 2.59979625578436 2.59979625578436 2.59979625578436 2.59979625578436 2.59979625578436 2.59979625578436 2.59979625578436 2.59979625578436 2.59979625578436 2.59979625578436 2.59979625578436 2.59979625578436 2.59979625578436 2.59979625578436 2.59979625578436 2.59979625578436 2.59979625578436 2.59979625578436 2.59979625578436 2.59979625578436 2.59979625578436 2.59979625578436 2.59979625578436 2.59979625578436 2.59979625578436 2.59979625578436 2.59979625578436 2.59979625578436 2.59979625578436 2.59979625578436 2.59979625578436 2.59979625578436 2.59979625578436 2.59979625578436 2.59979625578436 2.59979625578436 2.59979625578436 2.59979625578436 2.59979625578436 2.59979625578436 2.59979625578436 2.59979625578436 2.59979625578436 2.59979625578436 2.59979625578436 2.59979625578436 2.59979625578436 2.59979625578436 2.59979625578436 2.59979625578436 2.59979625578436 2.59979625578436 2.59979625578436 2.59979625578436 2.59979625578436 2.59979625578436 2.59979625578436 2.59979625578436 2.59979625578436 2.59979625578436 2.59979625578436 2.59979625578436 2.59979625578436 2.59979625578436 2.59979625578436 2.59979625578436 2.59979625578436 2.59979625578436 2.59979625578436 2.59979625578436 2.59979625578436 2.59979625578436 2.59979625578436 2.59979625578436 2.59979625578436 2.59979625578436 2.59979625578436 2.59979625578436 2.59979625578436 2.59979625578436 2.59979625578436 3.00996798027269 2.59979625578436 2.59979625578436 2.59979625578436 2.59979625578436 2.59979625578436 2.59979625578436 2.59979625578436 2.59979625578436 2.59979625578436 2.59979625578436 2.59979625578436 2.59979625578436 2.59979625578436 2.59979625578436 2.59979625578436 2.59979625578436 2.59979625578436 2.59979625578436 2.59979625578436 2.59979625578436 2.59979625578436 2.59979625578436 2.59979625578436 2.59979625578436 2.59979625578436 2.59979625578436 2.59979625578436 2.59979625578436 2.59979625578436 2.59979625578436 2.59979625578436 2.59979625578436 2.59979625578436 2.59979625578436 2.59979625578436 2.59979625578436 2.59979625578436 2.59979625578436 2.59979625578436 2.59979625578436 2.59979625578436 2.59979625578436 2.59979625578436 2.59979625578436 3.16817936116962 2.59979625578436 2.59979625578436 2.59979625578436 2.59979625578436 2.59979625578436 2.59979625578436 2.59979625578436 2.59979625578436 2.59979625578436 2.59979625578436 2.59979625578436 2.59979625578436 2.59979625578436 3.30082812140204 2.59979625578436 2.59979625578436 2.59979625578436 2.59979625578436 2.59979625578436 2.59979625578436 2.59979625578436 2.59979625578436 2.59979625578436 2.59979625578436 2.59979625578436 2.59979625578436 2.59979625578436 2.59979625578436 2.59979625578436 2.59979625578436 2.59979625578436 2.59979625578436 2.59979625578436 2.59979625578436 2.59979625578436 2.59979625578436 2.59979625578436 2.59979625578436 2.59979625578436 2.59979625578436 3.35455894485225 2.59979625578436 2.59979625578436 2.59979625578436 2.59979625578436 2.59979625578436 2.59979625578436 2.59979625578436 2.59979625578436 2.59979625578436 2.59979625578436 2.59979625578436 2.59979625578436 2.59979625578436 2.59979625578436 3.0699466230511 2.59979625578436 2.59979625578436 2.59979625578436 2.59979625578436 3.21070493893527 2.59979625578436 2.59979625578436 2.59979625578436 2.59979625578436 2.59979625578436 2.59979625578436 2.59979625578436 2.59979625578436 2.59979625578436 3.18760828080912 2.59979625578436 2.59979625578436 2.59979625578436 2.59979625578436 2.59979625578436 2.59979625578436 2.59979625578436 2.59979625578436 2.59979625578436 2.59979625578436 2.59979625578436 2.59979625578436 2.59979625578436 2.59979625578436 2.59979625578436 2.59979625578436 2.59979625578436 2.59979625578436 2.59979625578436 2.59979625578436 3.79793381884116 2.59979625578436 2.59979625578436 2.59979625578436 2.59979625578436 2.59979625578436 2.59979625578436 2.59979625578436 2.59979625578436 2.59979625578436 2.59979625578436 2.59979625578436 2.59979625578436 2.59979625578436 2.59979625578436 2.59979625578436 2.59979625578436 2.59979625578436 2.59979625578436 2.59979625578436 2.59979625578436 2.59979625578436 2.59979625578436 2.59979625578436 2.59979625578436 2.59979625578436 2.59979625578436 2.59979625578436 2.59979625578436 2.59979625578436 2.59979625578436 2.59979625578436 2.59979625578436 2.59979625578436 2.59979625578436 2.59979625578436 2.59979625578436 2.59979625578436 2.59979625578436 2.59979625578436 2.59979625578436 2.59979625578436 2.59979625578436 2.59979625578436 2.59979625578436 2.59979625578436 2.59979625578436 2.59979625578436 2.59979625578436 2.59979625578436 2.59979625578436 2.59979625578436 2.59979625578436 2.59979625578436 2.59979625578436 2.59979625578436 2.59979625578436 2.59979625578436 2.59979625578436 2.59979625578436 2.59979625578436 2.59979625578436 2.59979625578436 2.59979625578436 2.59979625578436 2.59979625578436 2.59979625578436 2.59979625578436 2.59979625578436 2.59979625578436 2.59979625578436 2.59979625578436 2.59979625578436 2.59979625578436 2.59979625578436 2.59979625578436 2.59979625578436 2.59979625578436 2.59979625578436 2.59979625578436 2.59979625578436 2.59979625578436 2.59979625578436 2.59979625578436 2.59979625578436 2.59979625578436 2.59979625578436 2.59979625578436 2.59979625578436 2.59979625578436 3.15779812644779 2.59979625578436 2.59979625578436 2.59979625578436 2.59979625578436 2.59979625578436 3.35883779744775 2.59979625578436 2.59979625578436 2.59979625578436 2.59979625578436 2.59979625578436 2.59979625578436 2.59979625578436 2.59979625578436 2.59979625578436 2.59979625578436 2.59979625578436 2.59979625578436 2.59979625578436 2.59979625578436 2.59979625578436 2.59979625578436 2.59979625578436 2.59979625578436 2.59979625578436 2.59979625578436 2.59979625578436 2.59979625578436 2.59979625578436 2.59979625578436 2.59979625578436 2.59979625578436 2.59979625578436 2.59979625578436 2.59979625578436 2.59979625578436 2.59979625578436 2.59979625578436 2.59979625578436 2.59979625578436 2.59979625578436 2.59979625578436 2.59979625578436 2.59979625578436 2.59979625578436 2.59979625578436 2.59979625578436 2.59979625578436 2.59979625578436 2.59979625578436 2.59979625578436 2.59979625578436 2.59979625578436 2.59979625578436 2.59979625578436 2.59979625578436 2.59979625578436 2.59979625578436 2.59979625578436 2.59979625578436 2.59979625578436 2.59979625578436 2.59979625578436 3.26470865579439 2.59979625578436 2.59979625578436 2.59979625578436 2.59979625578436 2.59979625578436 2.59979625578436 2.59979625578436 2.59979625578436 2.59979625578436 2.59979625578436 2.59979625578436 2.59979625578436 2.59979625578436 2.59979625578436 2.59979625578436 2.59979625578436 2.59979625578436 2.59979625578436 2.59979625578436 2.59979625578436 2.59979625578436 3.13589593959261 2.59979625578436 2.59979625578436 2.59979625578436 2.59979625578436 2.59979625578436 2.59979625578436 2.59979625578436 2.59979625578436 2.59979625578436 2.59979625578436 2.59979625578436 2.59979625578436 2.59979625578436 2.59979625578436 2.59979625578436 2.59979625578436 2.59979625578436 2.59979625578436 2.59979625578436 2.59979625578436 2.59979625578436 2.59979625578436 2.59979625578436 2.59979625578436 2.59979625578436 2.59979625578436 2.59979625578436 2.59979625578436 2.59979625578436 2.59979625578436 2.59979625578436 2.59979625578436 2.59979625578436 2.59979625578436 2.59979625578436 2.59979625578436 2.59979625578436 3.05152976655718 2.59979625578436 2.59979625578436 2.59979625578436 2.59979625578436 3.14868655853493 2.59979625578436 2.59979625578436 2.59979625578436 2.59979625578436 2.59979625578436 2.59979625578436 2.59979625578436 2.59979625578436 2.59979625578436 2.59979625578436 2.59979625578436 2.59979625578436 2.59979625578436 2.59979625578436 2.59979625578436 2.59979625578436 2.59979625578436 2.59979625578436 2.59979625578436 2.59979625578436 2.59979625578436 2.59979625578436 2.59979625578436 2.59979625578436 2.59979625578436 2.59979625578436 2.59979625578436 2.59979625578436 2.59979625578436 2.59979625578436 2.59979625578436 2.59979625578436 3.28720428082605 2.59979625578436 2.59979625578436 2.59979625578436 2.59979625578436 2.59979625578436 2.59979625578436 2.59979625578436 2.59979625578436 2.59979625578436 2.59979625578436 2.59979625578436 2.59979625578436 2.59979625578436 2.59979625578436 2.59979625578436 2.59979625578436 2.59979625578436 2.59979625578436 2.59979625578436 2.59979625578436 2.59979625578436 2.59979625578436 2.59979625578436 2.59979625578436 2.59979625578436 2.59979625578436 2.59979625578436 2.59979625578436 2.59979625578436 2.59979625578436 2.59979625578436 2.59979625578436 2.59979625578436 2.59979625578436 2.59979625578436 2.59979625578436 2.59979625578436 2.59979625578436 2.59979625578436 2.59979625578436 2.59979625578436 2.59979625578436 2.59979625578436 2.59979625578436 2.59979625578436 2.59979625578436 2.59979625578436 2.59979625578436 2.59979625578436 2.59979625578436 2.59979625578436 2.59979625578436 2.59979625578436 2.59979625578436 2.59979625578436 2.59979625578436 2.59979625578436 2.59979625578436 2.59979625578436 2.59979625578436 2.59979625578436 2.59979625578436 2.59979625578436 2.59979625578436 2.59979625578436 2.59979625578436 2.59979625578436 3.12478781716686 2.59979625578436 2.59979625578436 2.59979625578436 2.59979625578436 2.59979625578436 2.59979625578436 2.59979625578436 2.59979625578436 3.14773248614781 2.59979625578436 2.59979625578436 2.59979625578436 2.59979625578436 2.59979625578436 2.59979625578436 2.59979625578436 2.59979625578436 3.21559004798566 2.59979625578436 2.59979625578436 2.59979625578436 2.59979625578436 2.59979625578436 2.59979625578436 2.59979625578436 2.59979625578436 2.59979625578436 2.59979625578436 2.59979625578436 2.59979625578436 2.59979625578436 2.59979625578436 2.59979625578436 2.59979625578436 2.59979625578436 2.59979625578436 2.59979625578436 4.28711904250441 3.41035805204073 2.59979625578436 2.59979625578436 2.59979625578436 2.59979625578436 2.59979625578436 2.59979625578436 2.59979625578436 2.59979625578436 2.59979625578436 2.59979625578436 2.59979625578436 2.59979625578436 2.59979625578436 2.59979625578436 2.59979625578436 2.59979625578436 2.59979625578436 2.59979625578436 2.59979625578436 2.59979625578436 2.59979625578436 2.59979625578436 2.59979625578436 2.59979625578436 2.59979625578436 2.59979625578436 2.59979625578436 2.59979625578436 2.59979625578436 2.59979625578436 2.59979625578436 2.59979625578436 2.59979625578436 2.59979625578436 2.59979625578436 2.59979625578436 2.59979625578436 2.59979625578436 2.59979625578436 2.59979625578436 2.59979625578436 2.59979625578436 2.59979625578436 2.59979625578436 2.59979625578436 2.59979625578436 2.59979625578436 2.59979625578436 2.59979625578436 2.59979625578436 2.59979625578436 2.59979625578436 2.59979625578436 2.59979625578436 2.59979625578436 2.59979625578436 2.59979625578436 2.59979625578436 2.59979625578436 2.59979625578436 2.59979625578436 2.59979625578436 2.59979625578436 2.59979625578436 2.59979625578436 2.59979625578436 2.59979625578436 2.59979625578436 2.59979625578436 2.59979625578436 2.59979625578436 2.59979625578436 2.59979625578436 2.59979625578436 2.59979625578436 2.59979625578436 2.59979625578436 2.59979625578436 2.59979625578436 2.59979625578436 2.59979625578436 2.59979625578436 2.59979625578436 2.59979625578436 2.59979625578436 2.59979625578436 2.59979625578436 2.59979625578436 2.59979625578436 2.59979625578436 2.59979625578436 2.59979625578436 2.59979625578436 2.59979625578436 2.59979625578436 2.59979625578436 2.59979625578436 2.59979625578436 2.59979625578436 2.59979625578436 2.59979625578436 2.59979625578436 2.59979625578436 2.59979625578436 2.59979625578436 2.59979625578436 2.59979625578436 2.59979625578436 2.59979625578436 2.59979625578436 2.59979625578436 2.59979625578436 2.59979625578436 2.59979625578436 2.59979625578436 2.59979625578436 2.59979625578436 2.59979625578436 2.59979625578436 2.59979625578436
Manes.01G047800.v6.1 3.53645259620206 2.59979625578436 4.19197570708917 3.33882252641644 3.49576513406243 4.02067279250175 3.69688139237258 4.29318702333531 2.59979625578436 2.59979625578436 3.68715388835424 3.58158491500999 4.30393070423032 2.59979625578436 2.59979625578436 4.02741953149189 3.35405828690082 4.25595750004627 3.54809303130482 2.59979625578436 4.25497613031465 3.25601641733816 4.52438527472396 3.03555783025232 2.59979625578436 4.3590622695144 3.82950817955246 4.3345954139311 2.59979625578436 3.50726921022951 4.78216995761566 3.8483672408052 3.72650963248395 4.2108722004467 2.59979625578436 4.58275702264039 3.94382157042819 4.25865185387803 4.05492540605776 3.9132953724768 3.83619006804271 3.8377800524212 3.75549922483877 2.59979625578436 3.19842031549437 4.02422064017721 3.98542741831231 4.02130074684531 3.51445194617031 2.59979625578436 3.82252618082839 4.02546369562534 4.11879301316562 3.39135008704484 2.59979625578436 4.52194924810261 4.28913622557043 4.52341562293177 3.24813913044745 3.14040437654277 3.25634658216568 2.59979625578436 3.9864812556369 2.59979625578436 3.15500955286225 3.14237346324655 3.39839961501261 3.19194094230314 3.62597558266889 3.14104836382465 3.91911997008639 4.42556518466711 3.88098319609106 2.59979625578436 2.59979625578436 4.53439994614756 4.10954521212555 4.06954504708076 3.29249169049875 2.59979625578436 3.44184362766157 3.23212901003371 4.40127553140933 3.11095649955553 2.59979625578436 3.66741940896117 3.98874606652364 4.12958273516361 3.1906912113914 3.03309729085306 3.86934225889733 4.00334868474545 4.46180300591094 3.89410639616326 2.59979625578436 4.05595217140846 3.72698871328248 3.32365439216886 4.09111010720658 4.003534888344 2.59979625578436 4.45063477986658 3.6032494770633 3.91277088731596 2.59979625578436 2.59979625578436 3.95943347767237 4.29263107703739 3.68067920718634 2.59979625578436 2.59979625578436 3.56627389150152 3.76412467045523 3.75675057185501 2.59979625578436 3.91825195276001 4.34194775590009 3.96390262981496 5.10896708892893 2.59979625578436 3.286972458873 3.13872541349518 3.79221425607642 3.3030517261556 2.59979625578436 3.25674191122001 3.64047583210619 4.05597743526231 2.59979625578436 3.53930605846071 3.61868305960293 4.18391418333489 3.32469701506341 4.67056384952912 2.59979625578436 2.59979625578436 3.8399998178964 4.36395456977637 4.8152637192013 3.82486460824723 4.21860028612283 4.3340106588268 3.6161129942103 4.57912481875013 2.59979625578436 2.59979625578436 3.95000533915541 4.05507059882397 4.69048761264756 2.59979625578436 2.59979625578436 4.0743073719741 3.96113482331506 4.42423552295148 3.59666499419307 3.26459823700284 3.98002620939454 3.5456740665038 4.11259858698007 3.48059009761494 3.40808966416724 4.32089507931617 4.21614286819465 4.05027413765705 3.16701331005524 2.59979625578436 4.03481240626194 3.90409681167524 2.59979625578436 3.11037841164054 2.59979625578436 3.35411837759803 3.50199777250438 4.25185322189115 3.71277016407694 2.59979625578436 3.39302171797744 3.91988476576934 4.33110671989812 2.59979625578436 2.59979625578436 4.07418895335344 3.97530764655969 4.38116987410858 3.32024232022317 3.64460247717229 4.58090563561855 3.04936763595227 3.14070663490831 3.45746685869567 2.59979625578436 4.11252522245328 3.85561168854164 3.74313883194286 4.86091716115438 3.29885691157333 2.59979625578436 4.29722093607581 5.00516634077904 4.62525448992543 2.59979625578436 3.11468408518749 4.51412715909619 3.75829240215316 4.63028744257744 3.11263355011005 3.26541768118622 4.76195350161057 4.436165552977 4.36850661872715 3.44097522767948 3.48425876672712 4.9888905982711 3.83831152048608 4.67128176347955 4.25272234368532 3.45964190878352 3.87957555546561 2.59979625578436 4.76972707999431 3.3496085626079 2.59979625578436 4.20090065972222 3.49727193506312 4.72673693816812 3.39145816204378 2.59979625578436 4.3587495466826 2.59979625578436 4.67979201911018 3.92259222945498 3.63045880079437 4.49798919558398 4.08653865607439 5.20349553657142 3.50611797315604 3.05800329061214 5.04983938155174 4.20385910673524 5.66284394144126 3.99618073743982 3.74827886475334 4.89352115633402 4.23216952800356 5.15584350776308 3.96554473606679 3.95859603214403 4.70962313407106 4.24473817692689 5.2019996039162 3.7735118799602 3.83651593829476 4.77914187981639 4.19214751916375 4.69681988476243 3.83472820491349 6.32025749464405 4.36023435280881 4.16829318121095 4.77865651653335 3.97949785204621 2.59979625578436 4.59925386495165 5.09826466720915 4.86137107220752 3.32481310418497 3.7194222602016 5.01624606452129 4.96157847286331 4.97927886336449 3.47355552046872 3.68464331108315 5.19585840135244 4.79074073662738 5.10032641897663 3.89903763399501 3.69189906155576 2.59979625578436 3.79793381884116 4.31344526238739 5.95783190359229 3.87580723572066 3.16701465435691 4.61588733146985 5.27262710594488 5.01044843857784 3.11424136611794 2.59979625578436 4.67229681435703 3.41276326438424 4.88744991670051 3.06398032907695 4.03972684270007 3.61762036583983 3.86518276346593 5.45602930299822 5.47575413484643 3.2892755442546 3.99085346973984 3.79430694705734 5.37844893500179 3.12883395539949 2.59979625578436 4.15192236930727 4.04362598355541 5.70417268811181 4.15648394899349 3.40968187193882 3.95544129396137 4.87336723459917 5.97716339026062 3.79957896170151 3.69965353536261 4.89173200774179 4.59668043238407 4.91230220324954 3.98940681422073 3.20827003153473 4.82381209241807 2.59979625578436 5.44844497721289 3.86527703487348 4.16949153132675 4.22795770898687 3.94339026023944 5.20035591913509 3.29274630253399 3.56398633747989 4.80354476743138 4.04753412704949 4.4911879635743 2.59979625578436 2.59979625578436 4.01818399914702 4.14732887725575 4.66786489360963 2.59979625578436 3.81847511642453 3.88328750845331 4.50249959460932 4.15940258692225 2.59979625578436 2.59979625578436 3.6291041059735 4.53186021227521 5.18341290338606 2.59979625578436 3.26109012879803 4.59274071790841 4.62550938637513 4.77787490200202 3.3040166343606 2.59979625578436 4.76117021718702 3.4117013907922 5.54741830375864 3.26884182041456 3.3916204310571 4.64045055842371 4.65858256269737 5.67984771474498 3.29631831669058 3.22380152582246 4.60751158534198 4.3349465780028 5.29549145383335 3.490403922 3.31762165171637 4.82121533952885 3.55926868756829 4.64268872247757 2.59979625578436 3.54237083727351 3.09519307076167 5.7648854035753 4.18577573754437 5.01303788188917 3.39847187901467 2.59979625578436 5.06192214395164 3.53306774720939 5.91366957083833 4.50443434370499 2.59979625578436 5.31330386261509 4.06654012339331 5.10571549778925 3.33065454872683 3.8234705398892 4.31791265464538 5.30269398966514 2.59979625578436 3.34578888067279 2.59979625578436 4.8463953677501 4.4569336025263 4.82523046748667 3.41721789991342 3.19857785665936 4.91463968380888 4.24993737807668 5.20683835039078 3.29247100215013 2.59979625578436 4.51581886449712 4.15435881670808 5.32077647866253 3.32860106906141 2.59979625578436 4.31275261534614 3.27040979766199 4.68736836606304 2.59979625578436 3.04794204847268 5.03999994629686 4.24250336522236 5.00097248913964 2.59979625578436 3.51034282900347 4.78281226188741 4.30532036892887 4.4548796833218 3.39541109862574 4.07195498164782 4.15182117144276 3.63623434719452 4.87477229420321 3.2415469443954 4.47072825092785 4.71219272934285 3.47965226843891 6.36509268263825 4.10393562431819 3.46674342597601 4.82568103098201 4.5319613046056 4.90267125748655 4.27416104160357 4.20905488681337 4.64821731345267 4.31473461025581 5.1254989555152 4.90724665488926 2.59979625578436 5.44510258230149 3.81475446445788 4.38397323191032 3.20412094079488 2.59979625578436 4.23421532300687 4.22349453169369 4.43386630929542 3.22556948593357 2.59979625578436 5.08330146595551 4.01508751431884 5.83436151968031 3.43532346854083 3.26388014084464 4.21666727200979 5.01367146175682 5.33375863677632 3.6983488676737 3.31390949928497 4.4628129562304 4.99761822567051 5.63005286000851 4.08241659940492 3.26482453652333 4.42904062107527 4.01906216917899 3.86698645270284 4.27185683681653 3.46981407879668 2.59979625578436 4.16121752902877 3.48189063170724 2.59979625578436 3.37237396509029 2.59979625578436 4.16844089843428 4.67334933601485 4.35041938193346 3.37541245998031 2.59979625578436 3.97935340636274 6.3811581025713 4.63632016455959 3.25651977128008 3.32485930650937 3.81364818857264 4.11432150320208 3.76770597769002 4.13579127560016 2.59979625578436 5.0699342433925 4.14902731723498 4.63549064566177 3.40083590865166 2.59979625578436 4.6387984266857 3.58245152509485 4.90705750239192 3.58227561620931 2.59979625578436 4.58539686869404 3.44589270512451 4.69147330911743 3.58438721771286 3.11793268627682 4.62599066471456 4.44400494614309 4.29618547254373 3.13896247932804 3.13899408145671 4.89532612589868 3.83292023859456 4.87644107003898 3.82616644787739 2.59979625578436 5.01039363950986 4.14202579378601 4.73713709122796 3.43933261008128 3.15282698057601 4.82972145248533 3.57941440235744 4.2573548079945 3.30442840010922 3.43317001835428 4.53354132092935 4.21443763639494 4.00593321037532 2.59979625578436 3.42720419169766 4.55719402336317 4.25502041921217 5.19351441329518 2.59979625578436 3.20753853820288 4.99720807738536 4.89144249441463 4.6067047508699 4.15880439107754 3.22180690923061 4.54963449376279 4.53503081876701 3.71705738508876 3.91040234522286 3.13864089446275 6.19714962798221 4.23046241200958 4.48150048207818 4.10333252423882 2.59979625578436 3.83288641790493 4.20663041880184 4.41214750794648 2.59979625578436 3.07812638981679 3.4698560644291 4.28443778548451 4.11580971893305 3.2692901765405 2.59979625578436 3.61641427842445 4.02334989432748 3.32081634279933 4.26504317090378 3.20566299976803 2.59979625578436 3.74577657031403 2.59979625578436 4.18718929690631 2.59979625578436 2.59979625578436 4.46014204632433 4.49974384603744 4.06951797389946 3.89806602983649 3.21419104749459 3.84733536790994 4.20880543927295 4.13867381216694 4.06437485354539 3.42230518372925 3.28089785406808 3.74853439818929 3.96812888020784 3.19337031441694 3.25879465846468 3.95095185850016 3.27099546505006 4.81195035008874 2.59979625578436 2.59979625578436 3.56947890294999 4.27260060679113 3.85308277363896 3.82615027806396 4.25936722054814 3.45273288614406 3.34624818242998 4.25192822818291 3.54482528760931 2.59979625578436 4.38956714453276 4.32364185819135 3.92627185587959 2.59979625578436 3.3197901182369 4.49615474992 4.23651531661607 4.1098295392712 2.59979625578436 2.59979625578436 4.16372169111882 5.45667075841334 4.19803609817857 3.77939498651549 2.59979625578436 4.06176689938314 3.95557659281107 5.40207579535824 3.21867299731733 3.81971259407091 3.30409561387671 2.59979625578436 3.87185768498458 2.59979625578436 2.59979625578436 4.30847730210854 4.70768816615602 3.96183875186893 3.34444953840647 3.136598296543 6.42539569248954 3.85806845766043 4.40711821045092 3.89214745174932 2.59979625578436 4.04499965737973 4.16102859088473 4.44673350390791 3.34910464508202 2.59979625578436 3.71793689083138 3.44986319488193 4.41480218225622 2.59979625578436 3.29367264049087 4.34019960570895 3.40690696027832 4.39565414980959 3.09452231295659 2.59979625578436 3.74095456484091 2.59979625578436 4.08875628188741 2.59979625578436 3.62019525175736 4.26259405901147 3.64178627644869 3.92586272002995 4.66768301204025 3.98431528987542 2.59979625578436 4.27685170672459 3.44650063410331 4.45904118804006 3.13093185640013 3.51541122184949 3.60460476561547 3.92546174437551 4.08258719077872 3.4515794909386 2.59979625578436 4.42722006650871 4.42116190718349 4.71247018147882 2.59979625578436 2.59979625578436 3.90840717251821 3.93812031678581 4.60012685471338 2.59979625578436 2.59979625578436 4.10682806070145 2.59979625578436 4.83563654625684 2.59979625578436 2.59979625578436 4.2600653397719 4.39557409222477 4.95131807283188 4.01124483143359 2.59979625578436 3.65661271026855 3.11489981915957 3.96879726525581 3.64140864338203 3.24657439596401 4.29555692797162 3.28948764884999 5.20884815772509 2.59979625578436 3.37029531578803 4.38462034475941 3.4586293332224 4.75744479439312 3.47394710612716 2.59979625578436 4.96693470791844 4.61052090343019 4.74519349585646 3.73922672233274 3.83955901297806 3.68182989929518 3.65393620300245 4.92131711846229 3.75527279296354 2.59979625578436 3.30313529149927 4.40652449424007 3.51041138144057 3.3795575152963 3.45040100491848 4.44195239294302 4.89842250982216 5.07577012019372 3.37724948770933 3.80587184726714 4.06154927376561 4.53029165351996 2.59979625578436 4.51929394576563 2.59979625578436 4.7348514639448 3.17452592349132 4.69836497402956 2.59979625578436 2.59979625578436 4.55846220690868 4.56349374129477 4.57467969213992 2.59979625578436 2.59979625578436 4.59639487173828 3.46972008704662 4.03312855762679 2.59979625578436 2.59979625578436 3.76537906969091 3.99971141227724 4.12663141229212 3.42544384608713 2.59979625578436 3.50472204862562
Manes.01G047900.v6.1 4.51513624047877 4.12294770149171 4.3707633545983 4.32520715830245 4.75818152576086 4.71113318618133 4.72028867516045 5.03717076476879 5.23189353060014 5.21862000119708 3.98339520397864 4.29155131012641 3.48816860543824 4.54430539374415 4.95443578019244 4.87075880258669 4.53957960097718 5.05673170833259 5.49974298272199 3.89014654444277 4.58068053783174 5.19536954165648 4.77780625163497 5.17734279597756 4.62076329833568 3.96240462963678 4.73597883932574 4.3345954139311 5.59576356707271 4.72418884551881 4.2095518786502 4.10758410181633 4.32268693423703 4.78383563557081 5.04303224287961 4.22975881394722 5.499166797666 4.654697964968 3.74501690071293 5.14162979059614 4.20225093131504 4.95914582844318 4.28297638567827 6.08764468882195 4.79386708680198 4.39603948742538 4.94295612317128 4.76392217123454 4.87512874633661 5.33295205340289 4.34549377822297 4.66900684311993 4.56458220174159 5.2224600827097 4.90592149178267 4.92013364930958 4.88216487654696 4.80518914769343 4.60332126411731 5.13724574918795 2.59979625578436 5.26034697208361 4.59738260641042 2.59979625578436 3.92148645828723 4.30833757673067 4.22783267513302 4.77351046497194 4.59688339934459 5.31057662698268 4.81794734407328 4.64706332687044 4.70163981646097 5.36305375509599 4.35439551718836 4.21477962923793 4.6553376109993 5.00761199249358 4.54675682381309 5.08818179585432 4.02090076533829 5.06653670784208 3.85486015733762 4.91308400327855 4.58666631545465 4.46182436032727 5.0375651046393 5.31730831704446 5.02919897300069 4.67592682263075 4.52618719680003 5.27242236564736 4.87783411905531 4.80452104664295 5.6713578930303 4.91157490528551 4.24355524478086 4.00637088711135 4.03707421245398 4.6290225702552 5.37937049668787 4.39496884390249 4.65332254492134 3.6506059273711 2.59979625578436 5.52559971880432 4.15248928119766 4.33202905112793 4.78651157917344 4.93758299983011 5.00863129571073 3.9432357747821 4.39906394364056 3.92476114188559 5.67228931414433 5.70343134865592 4.7290239259891 5.82531404251612 4.9288646674275 5.44636953265101 4.01402810203007 4.75619795133216 4.7033075677148 4.24835238576493 4.80175732792739 4.84547215454761 3.64047583210619 4.7229364053231 2.59979625578436 4.88361491259267 4.94920933881967 4.74978087989992 3.95243326137059 5.27174771346872 5.85036676473744 4.85709757349905 4.96284219133442 4.64426256956373 4.68163825002303 5.42016615777155 5.4976293942136 5.4037686557492 4.48513442123628 4.57912481875013 4.77329747052553 4.40501889051102 5.03958938428329 5.07029464366942 5.08976239490628 5.63881424190592 5.50422269843324 4.72883065777654 5.00175248806398 4.6679855759313 5.21859051889816 4.72557423404504 4.75529956405342 4.7221644776154 4.61838619032488 4.66901894411565 6.00646755478643 4.63890263667548 4.69462353043643 4.44358595375251 4.90100634739374 4.90879511951792 4.23673643956694 4.69765896161772 2.59979625578436 5.15560798372197 5.2051098601147 5.00779586245976 4.75990864082742 4.5355415583498 4.20737636462098 5.13733139816477 4.89131432038908 5.20039296971054 4.4867572534014 2.59979625578436 4.54179611864704 5.03834007204626 5.37443190025334 5.26690041931549 5.14003110039998 4.57696992082063 4.99742039474156 5.06954721839124 3.66369345014556 5.33802533465048 4.23146999357207 4.43664274136861 5.54832190602259 4.53240906137424 5.23611691286329 5.48165780006877 5.93230754111736 5.66481928739546 5.20795227703988 5.19787511070316 5.30969190994384 5.38116248507558 5.07929428210887 4.76927586411218 4.63028744257744 5.55304558013479 5.58907798491636 5.10569419533032 4.48300121889952 4.75735623715264 5.66152062870535 5.70498268638502 5.31868428750245 4.63773418820812 4.63525558027175 4.7833627374361 4.91290344199767 5.41478488158146 5.36110768781031 4.98762276202375 4.73631384246985 5.1380864911165 5.0875078214305 4.65541840374887 5.2999711570419 4.83897329277406 2.59979625578436 5.12233771907437 6.22104387466086 4.67979201911018 5.30765559236862 5.0425297455848 5.69323881467575 5.0028035853675 5.51136568879638 5.38311275908745 5.23512576565243 5.30830029641142 4.58995318311949 5.2098222909221 5.25405478047367 4.91344871220676 5.63533037725618 4.28768412796461 5.00114928536018 5.03264348432725 5.00906101495863 5.18956015202425 4.69237435389457 4.75770765502108 5.08445022701992 5.16817678355568 4.2493057786798 4.36052567664624 4.96586894088024 4.01257765335637 6.32025749464405 4.92112911560328 4.73000390715297 4.97925181696445 4.31030281716262 5.26429679494995 4.53086956876037 5.07214623967107 5.25307492505865 4.92888069347712 5.17198942989615 4.92332822780255 4.53431929062401 4.65985419119319 4.98149696042383 4.50591998923623 4.31962247511559 5.10305468298388 4.8881908764923 4.8371065382416 5.14447051100678 2.59979625578436 6.01521956681878 4.31344526238739 5.11009803465961 4.78975020124285 5.73329518577823 5.46600988950775 4.83300286177587 4.79707184692621 5.35142578248039 5.5116419254641 5.35241958008793 5.59261624398692 5.02990994304488 4.9635522799261 5.29610436840619 5.95051266350078 5.32923779900809 5.09160821563653 7.38239337082448 5.40257385970579 4.75448782943499 4.8291284939338 5.1392846287964 5.64773539361309 4.88453043599763 4.94399122072792 5.22985350384243 4.88700057731564 4.81154546982179 4.07042310793335 4.28151003794963 4.77982175692621 5.36011052802621 5.30782157289683 4.87569852569607 5.29981467748744 4.51553293813836 4.74776776830234 5.18655811817783 5.53456922259731 5.40939064719546 5.48733449650069 5.2999934081136 5.02395563677679 4.98809721236678 5.07213697141661 5.16237776170126 5.08991604978542 5.20109618343898 5.24212915300763 4.74421659201787 5.19818972657225 4.96602935505329 4.17254616251494 6.28297791613009 5.51068572922537 4.41017295838872 5.06930744799664 5.00500714978119 5.27458680967622 4.80127239251849 4.84464287771757 5.14390487049502 4.54807081784639 5.07084018018485 5.26793468073435 4.92082762114327 5.07243865884345 5.40677967560139 4.51269475846111 5.75788236987989 4.87738336867391 5.09165806693915 5.34648937185782 5.4455370498399 5.89391813094066 4.54617360444604 5.28422657167981 4.94677966869941 5.31880684921189 5.0990331955142 4.99743162830923 5.18541513460921 5.05970962099685 4.1830103381962 5.59738492186848 4.60487269979061 5.07196946958402 5.34439457766603 5.21641112324706 4.915968705155 5.70641436542295 4.64268872247757 4.79606686924615 5.58491490205941 5.02917219881594 5.3978050064467 4.72134678650095 4.87124260483155 5.66637259725966 5.6098147042267 4.77538342428656 4.95782263726286 4.72197875933619 5.04241327907978 5.83090879816408 5.14414245539503 4.93267775807833 5.31801617498363 5.67631156846426 4.73410758352832 4.25194332968425 5.05742945523588 5.53260901940399 4.86248648833125 2.59979625578436 5.71823130767047 6.33513874419303 5.36702747770151 4.59672267519057 5.7208529155991 4.62999287782196 4.79648866637068 4.5224403845822 5.97315081934517 4.33172291751663 5.5091451861314 5.17257122170844 4.28079282277433 5.91891547779382 5.74298209628501 5.44512160077711 5.0145516921491 4.93431369674967 4.99837692672151 5.52721496751006 4.55052264915921 5.10341065486589 5.2196665594305 5.45244392782353 4.63140943630023 3.72285975990381 4.52373492044947 4.97110294583287 6.13373565158336 5.27393189737756 5.71127171392499 4.61487206509232 5.45539506534421 5.526059881319 5.99306543996158 4.88095758852046 5.25907927571198 4.14684132631294 4.99743753936408 4.85289934248135 5.1055831670441 5.64837072656766 5.27209307971098 6.29018094321728 5.94661305055909 6.02896448712402 5.57361788060114 5.68526778380756 5.49774083576258 5.3333585447151 5.44510258230149 5.26778159373257 4.65071244205253 5.82803460892931 6.67236900921845 4.88297793990098 5.05808398453878 4.69159383508199 6.82972125375795 4.41942853873475 4.88298094356301 5.5506967154747 4.96796483494313 5.26096271278492 5.08397774405389 5.1879040250889 5.32922101961281 5.28862489214248 5.09728927735785 5.14312434487256 5.37546180776875 4.66426522719269 4.97984784310528 4.99687113288455 4.9023473028173 5.49709860288675 5.05585149993751 4.77614119986643 4.50004195295986 5.37626363973282 5.92709811659526 4.76146550502323 4.29276956575979 4.79011079475107 5.2882023856513 5.49097327423313 4.7856331500858 5.31020217682711 4.1368828037937 6.21811444883336 4.80801168131959 5.28848313834849 2.59979625578436 4.83891002173598 5.38951644708693 4.88988403686551 5.15651895355707 4.86575437622293 4.64600603725991 5.18040318030469 5.39141280957808 4.62030877807126 4.66405744234781 4.79026165946093 4.585886737021 5.01403840957566 5.47836981535607 5.30180458633957 5.37457433878261 4.568187579236 5.08588842841992 4.64154098076761 5.24695994787759 4.39007273838552 5.49371291053123 5.44913777607685 4.5764891264157 4.38443151589026 4.89098237239427 5.09491590642452 4.54867696143956 5.57421009452393 5.36552555941208 5.01499090558261 5.3319110378264 5.44062790705502 4.97712056884894 4.83804802287571 4.56379298340159 6.14411247994752 4.70278980363648 4.92472015546108 5.22012109023241 4.7193260150705 5.45071728547633 5.12885994968955 4.53354132092935 5.06516044443915 4.65539176454552 4.87881500684086 4.51145898073153 5.38977500243262 4.44325990587649 4.33716549836568 5.12945713819258 5.42386255317548 4.94148752778155 4.77178311029056 5.30377285046225 5.40730436268779 5.13380593035402 4.78744359413594 4.63643535322808 4.78686439319127 4.81919643245827 4.60290413626434 5.62582106681723 5.07554014905557 4.78134301456271 5.47333540954648 4.8394929011967 4.4746343550002 5.4796441815996 4.87488199829682 6.6528926127884 4.85873928373397 4.59947960474485 4.87628430394226 4.52823089002005 5.43195495812655 5.49815818214759 4.94471252187188 4.85701591449194 4.99275009260951 5.09716251850802 5.71843868907423 5.33421106317274 4.56498869186162 6.52270881366998 5.14633944165104 6.91635837640537 5.08405778215169 4.74154500637333 5.21386242768338 3.77947284841511 5.29215555101227 6.29691054922034 4.31648287491186 4.73865592735794 4.2009427633595 4.54863215938761 4.8083475505825 5.22071864967778 4.27335854150532 4.83065868082831 5.33462605669854 5.15148905742792 4.92373130069052 5.04681725976668 4.12243230657783 7.15397653710478 5.45120541547521 4.63588332741409 5.83300332001144 4.60979870910874 6.26212210268922 5.02070514081277 4.4131675108357 5.06289329553747 4.97444043027928 5.53519623515672 4.43689765150505 4.62986643830076 5.46055864734839 4.89392208204879 5.75833259893489 5.99904531600279 4.97628313705333 4.23651531661607 4.89074277168481 4.81120276544318 4.95242579322904 4.96008689032627 2.59979625578436 4.30476286274557 4.86118555750903 5.22079819946205 4.39401659295812 4.40521199775624 5.75397291745108 5.46403446088365 5.7544316880578 3.97030664993167 2.59979625578436 4.5630059322309 4.75515218750878 4.98574003949392 4.90634218050223 5.64157477184737 5.27026813963708 5.57529456883395 4.29180238333721 5.28639394104564 5.71916267388536 4.40711821045092 4.15904493162123 4.38838527305548 5.04624114485497 5.41068576254048 4.56920939338109 5.48381688010929 5.05076804855482 4.60857103549929 4.8995259208683 5.07111080594287 6.70699466328752 4.72573132316532 4.75059681080442 4.63981900206768 4.45551735594657 5.32191967266709 5.12384144148875 4.41897429661828 2.59979625578436 3.79536033223022 6.35947304925089 4.63641759497734 5.10502401603546 4.67496821850876 4.45855802005145 4.6050017705169 4.93745657248126 4.03242885984334 5.05064891590318 6.07560729508469 4.71481696649864 4.90744609715061 4.79942775791311 4.43642341953254 5.317094716652 4.77049861871703 5.38183350519565 5.17669086190676 4.82089553618266 4.37552606238346 4.55829083984529 6.17819363257851 4.29703684562333 4.85152145157924 4.57831314195368 4.38254040709331 5.25299413007872 2.59979625578436 5.74588293382042 2.59979625578436 5.44588779537058 6.314152850383 5.05620005205674 5.29763683955262 4.24109588552545 5.03311407758417 4.93292490009322 5.45645850614296 4.970754961259 4.57660686134531 5.20967417926483 4.94137601343109 5.08584221954712 4.70441954290522 4.79407118905789 5.31561837607966 5.83628217731395 5.27112859369765 2.59979625578436 4.52783388498024 3.61555750542542 5.43963021628853 5.52238095438682 4.64701717415956 4.8113019345957 4.91576226557354 5.40310577358304 5.86119156647406 4.09791810019352 4.4196521606443 4.03017935371542 5.15786246935179 4.90885278652418 4.57326932612123 5.12376887042125 4.94981157473089 5.45770572796056 4.89163409939888 5.07189137794717 4.9504632288353 4.75325173139168 7.39921623820019 4.93915302024865 4.96677282657639 4.17749285220669 2.59979625578436 4.93413803101152 5.06594834005266 4.27022717714372 5.44120972313023 4.95642959355348 6.04686943260192 4.99881625503114 4.70470131013056 5.32088087580958 4.79890980534654 6.22716520622725 4.45902851142036 4.84402637533625 4.79918143079972 5.00352351731394 7.96629477037519 6.37974439069638 4.87015158555313 4.91162526333746 4.67710057608674 5.41087405518028 5.33987320672475 5.05290783757479
Manes.01G048000.v6.1 3.67536698515891 4.67241184650992 3.20665085371097 5.07885457547122 5.39335900551655 3.92229343905412 4.5501243530717 4.2279875073369 4.31387293190585 3.53020872524022 3.59615589397252 4.08397666626976 4.09509312007558 4.0228427264024 4.13386566620745 3.6969227908129 4.69844709182238 4.58180910017937 4.90200043502971 4.98594844807114 4.05116130950641 4.45498256522445 3.96294581259982 5.58917659878618 4.86813440492038 3.29982034827609 5.02281317219697 4.5693138666356 4.03685567412286 3.50726921022951 3.76602521169168 3.98579678132179 3.72650963248395 4.52989535021608 3.534550744678 3.39941693038722 4.37249907177763 4.78387097024678 4.18178306660985 4.01109846268407 3.83619006804271 4.74219179435535 2.59979625578436 5.08882590042947 4.12322119172837 3.6266181304827 4.5541244778177 4.71199234508503 5.31294622743264 4.65614277976056 3.60767939374456 4.20773397072069 3.1269057721942 4.1300807856256 3.30273000440967 3.76180760438162 4.15514836856609 4.15876790027276 4.8853731131591 4.07298423659243 4.45581964901029 4.14452594058447 4.13680311152607 2.59979625578436 4.10998502064306 3.14237346324655 4.45132881578392 4.58856987916234 5.26127616206018 4.15647047487751 3.78755572466852 4.77589602622428 3.97670306405279 2.59979625578436 2.59979625578436 3.56363431401342 5.03583579443675 4.91773553356967 3.77811259546182 3.9950892813832 4.02090076533829 4.63486588104634 4.66257492502989 4.21785574671198 2.59979625578436 3.66741940896117 4.22080656398757 4.24076156757995 4.28707829193927 4.15130648459807 3.5115007869912 4.68740121486439 3.60878346568707 4.88287068406268 2.59979625578436 5.32182035516233 3.40671103459315 3.76256172309036 3.45191339399238 4.79311593201041 3.98984437190907 3.47210925488088 4.07092939277568 3.27304933687551 2.59979625578436 4.85879935017883 3.40371602820436 4.44306569920184 4.60680531269371 3.6394512499023 3.7929621197833 3.83307995058926 4.03888464836082 3.92476114188559 2.59979625578436 4.90123100346765 3.96159561599773 4.04053299012494 3.72918033412724 4.35230567133016 3.43756941520291 2.59979625578436 4.61481052410876 5.1731954071182 4.33825840302407 4.1476088071998 3.64047583210619 4.51294893881543 4.73248058554761 4.3942609594656 4.21305026724647 3.42111300273466 4.6266082385449 5.0996104307659 5.42753588131463 4.12814473248118 4.20700720184253 4.19530967011314 3.92849303385097 4.67430135717593 3.87829270620676 3.73438314933657 4.29713455256742 3.4599404101843 6.02288953141084 4.10289977921789 3.83935978020948 4.80138019939356 3.63950374021294 4.9128248976036 3.74283852443338 3.17781093920006 4.23988316562346 2.59979625578436 3.98407844717818 3.73218818552341 2.59979625578436 3.78424561610176 4.17399407644423 4.62144060856605 3.17503269450207 3.35770011063099 4.05927205708273 3.07587858392687 4.3042054856687 4.37275316960131 3.45050421449097 4.43936418267055 2.59979625578436 4.51014395427832 3.86323668388114 3.13618426178944 4.1919235120302 3.25329403012386 5.42994728005004 4.6970154202868 3.16417745732558 3.91988476576934 3.6727640892179 2.59979625578436 3.96904096430687 3.95472090710856 3.78422925139982 3.9229564268597 4.90359205789575 3.96126266540522 3.84039625770601 4.44004967749247 3.52618023350629 5.72235266046776 4.64479834054004 3.56350479990528 3.50135233378827 3.81782068538594 3.21994986238806 3.49662464265443 4.75723664712351 3.88416189838781 3.92440086533052 4.45874846901168 4.46872685253663 3.72825270745898 3.83772004316436 4.76927586411218 3.32619170863699 5.39976700695726 3.0725295882055 3.96481147298388 4.22841620926384 3.45073439548337 4.6086352838799 3.8324571021528 3.17888988534499 3.75117470822895 4.20284137768428 4.25272234368532 4.18915278377082 4.14428010699811 2.59979625578436 4.85569442913358 4.05400638170669 4.70801214337109 4.11709928690952 4.72699578887085 3.81878090537632 4.29336931195171 2.59979625578436 4.79568559005417 5.87583798697903 3.73551442312556 4.37379423760543 4.59450683265699 3.63022623727667 5.06684858800793 4.15158134811954 4.72181854927749 4.28452221196526 3.19677433375722 4.83123900576488 3.5417079700816 5.47359799175674 4.09210679568761 3.0699466230511 5.28717914079398 4.9679601911841 5.58904708907303 5.94677116958283 3.64297008131791 4.48860979444275 3.87010041767032 5.63020062548304 4.7734689088993 3.58557919338385 3.65682633054295 4.31642431083648 5.61863361688482 5.83224570338506 3.88079658635455 4.24514586755204 4.40397181102572 6.59480892433758 4.47836263248683 3.43655961124501 4.87356091597423 4.24428044522628 6.13402046638596 4.81180654905926 3.40605524568637 4.78867555971867 3.90531699117815 5.13538976427372 4.81030597306794 3.53558850487832 4.83403360819438 4.31992778973941 5.87821916862916 4.50104494465645 2.59979625578436 4.57681878214073 4.36054307813705 4.52347918480324 4.41726639727196 3.94850587401253 4.11392091160315 4.24992696834509 4.07457313127724 5.00041600180794 3.2866359024642 3.97370283406947 4.16884637610047 4.60935617421379 4.25228705448921 4.13095971359035 4.59895008305527 3.64350806188927 4.47778461203602 5.0509558745489 4.15569464645512 3.18590979373873 4.18310499085931 4.67553616607675 4.19900678068076 3.9074884632975 4.24900221012052 3.70977069704653 4.04433301292154 5.13971978410467 4.07042310793335 3.66460190285215 4.45012131433073 3.60867516167484 4.68899617880253 4.79175320515382 4.37865523253573 4.12337786434941 4.38541215993613 4.35387864999991 5.22525420620489 4.00790902779624 4.05523283250473 3.43504416208772 3.34573460342168 4.33594884919632 3.613567268597 4.15626632057888 4.16744343414797 5.41364927955368 4.9351035469854 2.59979625578436 4.51320655967709 4.28294060486241 5.26836162512082 2.59979625578436 3.25434752792638 3.88217079891568 3.66660763987476 4.52848577832429 5.37596199762962 4.06713649984956 4.28877916681286 4.15940258692225 4.54807081784639 3.34915287415242 3.33517525269574 4.82100977681788 3.89454065588228 4.35587693473554 3.96357756350249 4.37577599104304 4.20412999609643 4.02402990737736 4.18658377178506 4.02977953118524 4.32952829195241 4.40834040911436 4.07859791806296 4.94677966869941 4.39114898500398 4.00832030837389 3.69248111277223 3.17372833296139 4.88808020132637 3.9555737705207 3.19836810956745 4.14852534814162 4.36574279650293 4.30790093584818 3.99526236440819 4.11702790825811 4.1237901749617 4.38055070429436 3.85087221439637 4.74635390810758 4.17196970676318 3.66154325580684 4.55529930935985 4.06200053654659 4.99715302222234 4.07962787825936 3.44977478267563 3.89848102328544 4.5859436448025 3.79308868158467 3.91442023250596 4.22732818055191 4.14801655978258 4.22145159702949 4.59148139820964 3.53625833947526 3.12273955512324 5.16798355311813 5.53260901940399 5.64557008585623 6.12942691511825 3.91268880763813 6.5283234388804 4.24374262320084 4.4340781734992 3.44073658393479 2.59979625578436 3.65612034740921 4.79200140113589 4.22545807574208 4.51155812955566 4.75066151935982 3.66283084291592 4.07431971633366 4.3654387363212 4.09854497638558 3.53155994928146 4.74164811909735 3.53203352010553 5.27129609128742 4.43485084433548 3.52428154965526 4.51792375428807 4.03710504564736 4.40783125768278 3.34726718077738 3.5242076349085 3.76297969803532 4.2580793529351 3.39541109862574 3.08352688683135 3.83847118620097 4.50809805536458 4.0357668921639 4.6976942120188 5.46873189640047 4.95788546102352 3.91835103470002 4.702792359084 5.02779398481868 5.09463957663347 4.24410101973327 4.15495975836473 3.67439298428735 5.12059371886569 4.45556705332183 2.59979625578436 4.53097656826276 4.64117402383638 4.50221002119979 4.3748792962885 4.24748955913253 3.42271491525921 3.89899984455183 4.68989845549113 5.82249562628382 4.1758757284882 4.27877077064388 3.41241579629101 4.61635401442569 4.22565274854529 3.77287603967699 3.92980722099449 4.18977087068423 4.94450024794417 4.4748882665308 4.21666727200979 3.35631907845476 3.23993430627071 4.42472350334891 3.81325512582008 3.80836454099661 4.5309793305832 4.21197208491919 4.80129134518224 4.43054866728275 4.91906683136508 4.30752072405033 4.20477461671814 4.39128004036804 4.85977035884198 5.14149961347253 3.77715138267553 3.8992686649575 4.93578006322342 5.49622434755371 3.90571590500452 3.73493837918575 4.09540437991748 4.05590087440007 5.17935047041515 3.44677671125314 3.41604772664298 2.59979625578436 4.09463936100375 4.361798371154 4.08734879059941 2.59979625578436 4.93935857156845 3.49264171784941 4.87357273799771 3.67290371109444 3.2027230823485 3.43651712881194 3.37150153489142 5.35563911402906 4.80044434393468 4.1705280092147 4.5364148985121 4.98456925063934 4.97295697075854 4.71584481619256 3.37410327500007 4.13239208286991 3.90368248036785 4.70734887785004 3.6202419437708 3.32444621738729 4.60730768878261 3.11545540883735 4.54857627572513 3.13899408145671 3.5792875926982 4.4327541574821 4.22475758656321 4.54464228399026 4.89744325363977 3.77494877884267 4.59305654243242 4.17392445888183 4.46412656921837 3.37725547101701 4.77952813501356 4.23961937963156 3.80229284395093 3.97092145900255 4.29339578097922 2.59979625578436 4.93392178192544 4.65539176454552 4.68418522362481 4.10046203179392 3.97086621637858 4.18502579343507 2.59979625578436 4.98317656392985 3.63770880969205 3.48037588270895 4.592960234651 3.12386348523869 4.76717176087701 4.22857605576998 3.97494353335226 4.36563812257671 3.90959158051501 4.49480723273591 4.29765568985712 4.90179699403899 3.831512005212 3.71044353297926 4.55615936012455 3.83773340086992 3.83288641790493 4.05053645359136 4.48008561596786 5.94527312981769 4.29799931380964 3.8129209575441 3.65097381201179 4.0002465052433 5.49830732541083 4.7741887385482 4.37950673495693 4.74104416413395 4.2216315905973 4.55046877475943 4.98064204560741 4.43007380415305 3.74577657031403 4.74399541057762 4.25106194692549 5.48857580284264 4.32921330976609 3.37185434725751 4.61344067127885 3.3580901148347 4.99874918837956 3.8027405824871 3.49523953514564 5.29615444148182 5.0152355689694 5.23271018879105 3.74825229684631 4.42085596073655 4.09242803393205 4.03002389559341 4.83431595987317 4.63221355153697 3.81657459978915 4.11721428326127 3.63998240109009 5.43449237950462 4.69227693293243 3.71287232000139 5.20658123861782 4.2578502379152 4.79994000415699 3.37424946298459 3.78966341899362 4.40424261735769 4.15470628938915 5.25226428116209 4.33097638437101 4.29779880787725 4.83472115085212 4.01135707798147 5.12021846696459 4.15074057416713 3.8480818135128 4.61504143851375 4.45690716772912 5.75535837614045 3.53056413452946 3.46429402943855 6.26497647261464 4.76763230806965 5.24514989327266 4.98028234919744 3.84949809909016 4.8121977494005 4.27995227833278 4.66691983029129 4.07383590671022 5.59103786670736 2.59979625578436 5.53970078671139 4.88869387524017 2.59979625578436 2.59979625578436 4.84957687518996 4.40546711664691 4.57220802113288 4.35903725830429 5.59967726685854 4.40561660377299 4.40711821045092 4.90489661188858 4.31387006779032 3.79526355007221 5.20236288817359 4.31075132245193 4.73506580239094 4.56603330824829 3.60467421168305 4.75542961789682 4.70107227787606 6.29861657798435 4.72573132316532 3.24766064870577 3.96459152210136 4.0406793889104 4.29337743312658 4.00942744569759 4.90055810841165 2.59979625578436 3.902554382221 5.16640622195084 4.97749563868458 4.33533653699186 3.3444210447866 4.14910926872599 4.04476015326306 4.70316888183373 4.85129718344681 3.71625096344658 4.02838372931525 4.13582839804285 4.77621353380386 3.94691010890126 3.42558272829161 3.92546174437551 3.2546236740327 5.30272073361023 3.55977836462968 3.32979506903342 3.85621683125486 4.68307999714904 4.90463034002609 3.65934735605141 4.05151525200939 4.32901347974096 3.53263743416576 4.81885893987189 2.59979625578436 4.40957579783357 2.59979625578436 4.29512667387151 4.79587404593374 4.00606085569079 2.59979625578436 3.85064831246621 3.89440790805372 5.1465714100572 4.86249697187736 4.26963222818007 4.22928374657921 3.83285326825137 5.01964453812824 4.51784539348913 4.84615530878947 3.94327878085016 3.821954160054 5.40545749184595 3.6772290110141 2.59979625578436 3.9708815959315 3.39292817232686 4.60785859812412 4.30930315358656 2.59979625578436 3.95496820445647 3.80703411409898 4.78203029081539 4.95061304723062 4.52566286366271 5.00556898226919 4.49145526903406 4.89497328594974 4.65449026203782 4.11721293625924 4.55722629693685 4.00715525546964 5.42700948020199 5.71802373003832 3.94360183626229 4.38421152707489 4.44510150802394 5.91184575616491 3.80587184726714 3.3537310595367 4.0699043119291 5.61088024143791 5.53905943178119 4.95825064108385 3.8120814247525 4.32470220899727 3.93199932383111 4.87874019374778 3.55618799594527 2.59979625578436 3.78913948895055 4.39966993744414 5.64115035193425 4.87462196839541 4.28828096200907 3.94674306738358 3.71233198111385 6.12520829688927 4.47732323850407 2.59979625578436 3.92496321100403 5.20075716003124 4.6399066178351 4.59191235501145 4.7189432122301
Manes.01G048100.v6.1 6.06927011059906 5.48022326878392 6.13711915098724 6.72891593890195 6.51395555951384 6.78247649259016 6.51906023377414 6.32689432487435 6.67070879907936 6.66964514925673 5.88336677907524 6.66702847495847 6.09842535043141 6.83382444633427 6.46699233329294 6.85436667343921 6.51395122424098 5.68606726210345 6.62387873652979 4.98594844807114 6.42932250620907 6.309014839821 5.47883675508077 5.93356553498199 5.9987986344463 5.2225706324185 6.45086467343597 6.53779652264173 6.34540838083565 6.38480630985577 5.23388325181897 6.55242136484572 5.70755600064679 6.134450424059 6.67578203479672 5.71418256541309 6.06960254946069 6.39755491706323 6.11438424938219 6.18211402458942 6.19241826227086 6.58428420161414 6.04278360013238 7.10060894454193 6.55945791559434 7.00227120944147 5.8806878483902 6.21897881087144 5.76222102910991 5.91761695473228 6.58037174864685 5.94447060778922 6.34383959611699 5.94067448206967 6.5759819548362 6.31186172359965 6.09164947582092 5.97695281266623 6.0520408474982 5.90054227495916 7.47544083725094 6.11511302900279 5.74836135802779 2.59979625578436 6.75666386054826 6.97134332075311 5.62906322980131 5.9114248397532 5.87469341779103 5.83885453655016 6.96385632426769 6.256170406416 5.98704681093141 6.6658851503385 4.35439551718836 6.45146301507657 5.60017785319706 6.18365715636446 5.93981041904774 6.69574847656039 5.99081388797941 5.907557844764 5.06589616588887 6.28141374090361 5.92543625862329 6.06955825540698 5.90792675090032 6.30323737487451 5.7046657085439 5.9593172308468 6.52050144684447 6.28783002548323 5.22452967614364 6.09188394364032 5.6713578930303 6.31838992435371 6.31804164321793 6.78091634203856 6.03216374773198 6.44803943643462 6.25666618186032 6.61176542180881 6.47238544295462 5.48905979792589 2.59979625578436 6.66913795294968 6.14646993073347 6.21177297374422 6.32945381641386 6.40632971229474 6.11628096408878 7.07850037891942 6.49668906563953 5.71546744093212 5.67228931414433 6.54082757154994 6.78968330636211 6.09769660609716 6.00715783085847 6.04683710247338 6.10965660112307 7.16653837869231 6.03591348231561 5.97640582495176 5.7957944367959 6.16424991942311 7.68831990447643 6.41947709461211 6.22887491053627 6.22216988286827 6.67387745631738 7.03257844393004 6.40304699882391 6.84934526603338 6.23209714448414 6.15620459440854 6.6590308645875 6.37084725293909 6.07735111444112 6.40948628347609 6.7815251336509 6.91697894320309 6.3445581619254 6.17178942014826 5.6813976062041 5.90043288562922 7.11272627354476 6.42809439345012 6.23659520981771 7.67341076843167 6.05942624380102 6.35211364292476 6.32073286630799 5.42514222080312 5.94759627255697 6.67476009744963 6.01262862596552 6.45711805538683 6.22244356859021 6.61442211288021 7.08617699240175 7.34970594534849 5.87670925324999 5.79250752133491 6.26944069132395 6.23712926275128 7.39330793141951 6.61322553682786 2.59979625578436 6.06209533752288 6.52324386463459 6.71447797435722 6.43965977459582 5.78417832030548 6.42603029967182 6.01939705969094 7.80329216746103 6.4571352331531 6.58485694901166 7.3090586589855 6.39648578928665 6.53645051492729 5.7283803298654 6.63256850223786 6.45691310384145 6.39081757849439 6.69028197199023 6.39380425084477 6.34890609956883 6.24070305020142 6.59207736276207 6.0449182227961 7.18132378017684 6.74003593237093 6.09721410038978 7.06876909283631 7.00698259477732 6.551775047303 6.52907757034241 6.12479545122025 6.54651810897665 6.48785715610082 6.5294056115197 6.81415933284555 6.24775917451405 6.40009327055239 6.61145190171462 7.04691146800441 6.66582654025381 5.86206014168402 7.01674281107179 6.8385435218733 6.18970551700069 6.23660324201957 6.4989392697071 6.13382817358842 6.91279652117913 7.76920914699562 6.15687126602615 6.7708816393608 6.90488090853385 6.75016842966013 6.80595958705288 6.43962065746689 6.50917356344823 6.25195972983183 6.47681981732819 6.66849232119313 6.73099770965066 5.88161771168278 6.19692784854693 6.80547641547971 7.26526122350159 6.2536326717537 6.21366111359037 6.53110727407957 6.80338602657222 5.52578389241679 7.04629349374344 6.04441749234021 5.43238870463898 6.56586460484739 6.34284122213485 6.02903732548066 6.37936101457147 6.29499821504616 6.17750254336816 6.51032362394013 6.80065184770676 5.9458487269996 5.6550467759264 6.36967914327262 5.38002335446903 6.57648845714819 6.34361437105484 6.07528537038448 6.68309901941219 6.81777387139419 5.88012370906241 6.34457275894144 6.92897834812857 6.31882336885905 5.79442742344847 6.33425332800442 5.57808071071002 6.43872724417783 5.65576778228527 5.50198083164804 6.03271175941017 5.36145543963528 5.79678528167929 6.46898216258076 5.6980650756468 6.11851997228851 6.28872268157549 6.13119112558148 5.86399589575587 6.23259248789457 6.71064389238897 6.21087911511 5.65185376118338 5.87577969286842 6.73740430982239 7.4451098810742 6.58726414877867 5.64876351880088 6.74954288620493 6.63316082607496 6.9762162957172 5.99075965907721 6.08171034851855 6.04447544943183 6.30566848743871 6.21957559922908 6.5116821212497 6.23203558350717 6.71066732841003 6.08806033012306 6.15901484416467 7.07696095685962 5.97641830397651 6.97256846834553 6.65900274208811 6.8922834716952 6.72791002108413 5.31512860168352 6.13557388904062 6.49439519861044 7.06525417113276 5.96502354916551 5.56578482155897 5.75665180339322 5.62669199015358 6.13112643244071 5.86898806217939 6.4784512365848 5.80736069269891 6.2519455367353 6.59572123462334 6.17015959246816 5.61414126440568 6.68513965617592 5.83231572569404 7.18176324583514 6.72370281158047 6.89468709800982 6.92593801364384 6.50940572903795 6.04727787781161 5.56567548287763 6.91574978196148 5.70136992067096 2.59979625578436 6.45727668423547 6.20211066156238 6.59578016991046 5.88381252066424 6.5737713172814 7.41546258408094 6.10500497828343 6.5953770567994 6.9932602575601 6.1998602045039 7.48623266789701 5.83348245182595 6.18003046347517 6.15052553505081 6.54514167987636 7.13858708401867 6.42241900815513 6.29003775485782 5.73944870645771 6.71390686587843 7.23170635645254 6.06101146611271 6.35469467127372 6.40408769848364 6.64037114203813 6.95844424680587 5.66111149107697 4.92387769868566 6.70004863636736 5.62619924590761 7.18240775929261 7.03265303106653 6.66530932204811 6.39257589067692 6.2908442003195 6.93084496108001 6.50028685403605 6.25005398312845 6.25418152518391 6.33054262911742 6.23182477071516 5.8968989423651 6.61597868394102 6.34689385251496 6.38315106991202 7.00570333294447 6.43929276822805 5.32549452718896 5.38080694277382 6.564410419311 6.9841044820748 6.5522477055456 6.6629479032765 6.25661380215919 6.56037152151395 6.17900010506162 6.10353579701108 6.5935824399458 6.350357264757 6.3447750589826 5.45063570736461 6.65061035532014 5.51904414819448 6.82238283281463 6.17745396487943 6.75733081199512 6.08890877316885 6.3636757532638 5.37473573560032 6.60309479972439 6.37505554177845 7.11168308590268 6.09580777806722 6.27107002133983 6.21032655763312 6.10449042050228 6.66728904953522 6.26663642252518 6.02858685666814 6.26749629191466 6.99330444968072 6.65272975527936 6.54473841977667 5.68148332914692 6.84208216562124 5.88078240420128 5.64434399733025 6.02300474663799 6.5647388794676 6.20993994258505 6.0424778612637 7.04853299215857 6.82056438840031 6.65593106571863 6.88143207472357 6.79133631656148 6.31871744842237 6.30556922298731 6.33362231148685 5.96926308894051 5.89335125368977 7.38154363192765 6.18336323713337 6.45570377068981 5.81190503176285 5.67537774890538 6.86617868659894 6.2201613751976 6.49025900286729 6.38844264162639 6.74704650209828 7.2961923505071 6.17808638695037 5.97267227510963 6.4471675956728 6.89440507237024 7.63580427249896 6.40038857268213 5.48782324849998 6.07007930954891 6.21970512267101 6.9691730416419 6.42494761790185 6.51545020684861 5.80462546347885 6.60545583503241 6.69502979146138 5.68617938693677 4.79629342473698 6.46973864804342 6.27778154882426 7.23849387291766 5.97556172961069 5.79983803363923 7.16815339458341 5.70213633482648 6.7809024417059 6.77131676302579 6.48894285105928 6.04755348178714 6.48746289539686 6.76347256966213 7.83816081864695 5.80432144414134 6.19940020093588 6.36278754196522 6.20243146126167 5.99760516205532 5.93928114956922 4.78585382240281 6.28647220793165 5.58219944742037 5.73562384123303 6.3811581025713 6.09762753760456 6.26344574386209 5.90652347047545 5.71088756826127 6.20598857790845 5.80237229076593 6.13522102395866 6.17367516935738 5.84999956009072 6.12120361719976 6.20543874336245 6.31704202093273 5.01403840957566 6.97660182300036 6.84644505485038 6.47449676473187 6.71793741571291 5.84108672104244 6.34740075835456 6.4394832750184 5.77060623328808 6.30668120568346 6.52890991221419 5.90515297254211 6.77762100393944 6.31760728612037 5.93556694707883 5.89432519603027 6.74940523756489 6.40288734605218 6.49164431761843 6.2621565097207 5.7548357884161 7.00786412587276 6.41417111019748 6.25692979395709 6.28840559361005 6.38929516705596 6.66738372659657 6.51702620418583 6.31639054251668 6.80864329015318 6.76140482044015 6.51829397286167 6.49664366926343 5.95554318508784 5.77421921142777 5.99552853590676 6.55965212353052 6.34355510072235 5.93202038688188 6.68841653314369 6.18500216183744 7.02948342082822 6.36361560087127 6.55805446334433 6.19211980546652 6.55659628966431 6.7384915352203 6.19505315683028 6.4740208267048 5.83312299119114 6.71462195561638 6.91967003740307 6.08547982157702 6.03281308951133 6.28375222202199 6.49173597592306 6.91663605107339 6.05637512467744 6.00269610256766 6.45364545226294 6.40930779935392 6.47530147674705 6.33294359436616 5.69878551113812 5.80711809590291 5.97103499519587 5.99610611975577 7.01252701984005 6.2733284324906 5.8378299626361 6.75945092816891 6.38629767201026 6.74822015976286 6.75554767009865 5.8377432631913 7.59249129186377 6.44087833150798 6.50519317406427 7.80257088776865 6.45882445848305 7.43373740664831 6.75181963623525 6.14322217195335 6.58571956875476 5.72120616716191 5.99323135073913 6.29385643697699 6.22781492026269 5.37926450215076 6.54512334499659 5.40873424720186 6.09196996738657 6.50172134448209 6.40085120237301 5.9472935017552 7.36718700489683 6.41417252223027 7.01525982707514 6.34834164421729 6.53747726020159 7.11864772641561 6.88595850098357 7.17920697423274 6.56534644458156 5.58176951657383 6.40030204762717 6.22517875671617 7.09352329473974 6.88279327566559 5.54436691190361 6.73650589226973 6.68243135476683 6.45542621939015 6.0682646225861 6.07284831920015 6.20478045884946 6.53445959089538 6.23939284617808 5.45667075841334 5.23829719971503 6.57389420347308 5.60339089630302 6.49391141851092 6.54040776557123 6.31230349313369 6.45281397216225 6.9733114635627 6.53570970223879 5.99159582542454 5.94933317263557 6.53818448565624 7.29404192547467 5.31601952584516 7.03668723685261 5.81616051126034 6.04563729562595 5.55457542123705 5.59967726685854 7.47501094374939 6.25911551928993 6.15769151216348 6.6185395383665 6.55992842565038 7.28531679895988 6.22992804755137 6.44224050217635 6.57506576877929 7.07778685116239 6.69057150600123 5.43740889470689 7.44001056692991 6.45068294639681 7.15376689294846 6.69964041248433 5.94477740674342 6.29652363804292 6.37636076301485 7.66313455914566 7.7088603174128 5.45606577723541 6.89560938296909 6.75752711639517 6.97656323479197 6.27971946165493 6.21417116357857 6.13018367343394 6.15601722782927 6.21571259419899 6.69115758615753 7.25378512135576 6.16055527426088 6.39196757890214 5.95482451459069 6.18680748879719 6.989827862012 6.405012537669 6.53818383681758 7.16429522235087 5.88425604820771 5.93289954604325 5.9189088906478 6.69234826120115 6.22673108696764 6.91411472999914 5.90264663783012 5.26520992654999 6.70046833350304 2.59979625578436 6.95448673684702 7.42227970722944 5.81468689717844 7.36363968804472 6.29297054172415 6.8018354332597 6.10468846369039 6.0135500777591 6.50789591090032 5.96318285313685 6.72614975718009 6.48892415231774 5.95665042978351 6.11556162150451 5.94730026833516 7.07370847446033 6.68426121457209 6.91619212424363 6.28647665094041 6.49997083299747 5.83496631665083 6.09534831992178 5.36786466420399 6.15512611918298 6.83948496247155 6.43005377392439 6.50975576828465 6.29439629255911 6.26587574760228 6.64779476760308 7.46160869199834 6.39956483223786 5.87251656883571 6.49913837824399 6.63713461950192 7.32479666276831 7.17905393653069 6.16033583791275 6.48759165507849 6.50026950196357 5.67126714950171 6.00318656025399 6.54815225748869 7.64022461801496 5.53438824782927 7.18647798998584 6.98542075860097 5.61088024143791 6.57758297738799 6.3879041772085 6.29636140472451 5.93641436469315 5.5669307083821 5.7247443404824 6.03826738514668 6.14341799373465 6.61541909030163 5.8935987295874 7.41031997976215 6.53155974044637 6.47470378454068 6.63246773061227 5.66949477383378 8.63771658119632 6.7196071663501 7.28917453073494 5.992060884824 6.99647524753172 6.19988770531705 6.4012849417453 6.75341018430614
Manes.01G048200.v6.1 2.59979625578436 2.59979625578436 2.59979625578436 2.59979625578436 2.59979625578436 2.59979625578436 2.59979625578436 2.59979625578436 2.59979625578436 2.59979625578436 2.59979625578436 2.59979625578436 2.59979625578436 2.59979625578436 2.59979625578436 2.59979625578436 2.59979625578436 2.59979625578436 2.59979625578436 2.59979625578436 2.59979625578436 2.59979625578436 2.59979625578436 2.59979625578436 2.59979625578436 2.59979625578436 2.59979625578436 2.59979625578436 2.59979625578436 2.59979625578436 2.59979625578436 2.59979625578436 2.59979625578436 2.59979625578436 2.59979625578436 2.59979625578436 2.59979625578436 2.59979625578436 2.59979625578436 2.59979625578436 2.59979625578436 2.59979625578436 2.59979625578436 2.59979625578436 2.59979625578436 2.59979625578436 2.59979625578436 2.59979625578436 2.59979625578436 2.59979625578436 2.59979625578436 2.59979625578436 2.59979625578436 2.59979625578436 2.59979625578436 2.59979625578436 2.59979625578436 2.59979625578436 2.59979625578436 2.59979625578436 2.59979625578436 2.59979625578436 2.59979625578436 2.59979625578436 2.59979625578436 2.59979625578436 2.59979625578436 2.59979625578436 2.59979625578436 2.59979625578436 2.59979625578436 2.59979625578436 2.59979625578436 2.59979625578436 2.59979625578436 2.59979625578436 2.59979625578436 2.59979625578436 2.59979625578436 2.59979625578436 2.59979625578436 2.59979625578436 2.59979625578436 2.59979625578436 2.59979625578436 2.59979625578436 2.59979625578436 2.59979625578436 2.59979625578436 2.59979625578436 2.59979625578436 2.59979625578436 2.59979625578436 2.59979625578436 2.59979625578436 2.59979625578436 2.59979625578436 2.59979625578436 2.59979625578436 2.59979625578436 2.59979625578436 2.59979625578436 2.59979625578436 2.59979625578436 2.59979625578436 2.59979625578436 2.59979625578436 2.59979625578436 2.59979625578436 2.59979625578436 2.59979625578436 2.59979625578436 2.59979625578436 2.59979625578436 2.59979625578436 2.59979625578436 2.59979625578436 2.59979625578436 2.59979625578436 2.59979625578436 2.59979625578436 2.59979625578436 2.59979625578436 2.59979625578436 2.59979625578436 2.59979625578436 2.59979625578436 2.59979625578436 2.59979625578436 2.59979625578436 2.59979625578436 2.59979625578436 2.59979625578436 2.59979625578436 2.59979625578436 2.59979625578436 2.59979625578436 2.59979625578436 2.59979625578436 2.59979625578436 2.59979625578436 2.59979625578436 2.59979625578436 2.59979625578436 2.59979625578436 2.59979625578436 2.59979625578436 2.59979625578436 2.59979625578436 2.59979625578436 2.59979625578436 2.59979625578436 2.59979625578436 2.59979625578436 2.59979625578436 2.59979625578436 2.59979625578436 2.59979625578436 2.59979625578436 2.59979625578436 2.59979625578436 2.59979625578436 2.59979625578436 2.59979625578436 2.59979625578436 2.59979625578436 2.59979625578436 2.59979625578436 2.59979625578436 2.59979625578436 2.59979625578436 2.59979625578436 2.59979625578436 2.59979625578436 2.59979625578436 2.59979625578436 2.59979625578436 2.59979625578436 2.59979625578436 2.59979625578436 2.59979625578436 2.59979625578436 2.59979625578436 2.59979625578436 2.59979625578436 2.59979625578436 2.59979625578436 2.59979625578436 2.59979625578436 2.59979625578436 2.59979625578436 2.59979625578436 2.59979625578436 2.59979625578436 2.59979625578436 2.59979625578436 2.59979625578436 2.59979625578436 2.59979625578436 2.59979625578436 2.59979625578436 2.59979625578436 2.59979625578436 2.59979625578436 2.59979625578436 2.59979625578436 2.59979625578436 2.59979625578436 2.59979625578436 2.59979625578436 2.59979625578436 2.59979625578436 2.59979625578436 2.59979625578436 2.59979625578436 2.59979625578436 2.59979625578436 2.59979625578436 2.59979625578436 2.59979625578436 2.59979625578436 2.59979625578436 2.59979625578436 2.59979625578436 2.59979625578436 2.59979625578436 2.59979625578436 2.59979625578436 2.59979625578436 2.59979625578436 2.59979625578436 2.59979625578436 2.59979625578436 2.59979625578436 2.59979625578436 2.59979625578436 2.59979625578436 2.59979625578436 2.59979625578436 2.59979625578436 2.59979625578436 2.59979625578436 2.59979625578436 2.59979625578436 2.59979625578436 2.59979625578436 2.59979625578436 2.59979625578436 2.59979625578436 2.59979625578436 2.59979625578436 2.59979625578436 2.59979625578436 2.59979625578436 2.59979625578436 2.59979625578436 2.59979625578436 2.59979625578436 2.59979625578436 2.59979625578436 2.59979625578436 2.59979625578436 2.59979625578436 2.59979625578436 2.59979625578436 2.59979625578436 2.59979625578436 2.59979625578436 2.59979625578436 2.59979625578436 2.59979625578436 2.59979625578436 2.59979625578436 2.59979625578436 2.59979625578436 2.59979625578436 2.59979625578436 2.59979625578436 2.59979625578436 2.59979625578436 2.59979625578436 2.59979625578436 2.59979625578436 2.59979625578436 2.59979625578436 2.59979625578436 2.59979625578436 2.59979625578436 2.59979625578436 2.59979625578436 2.59979625578436 2.59979625578436 2.59979625578436 2.59979625578436 2.59979625578436 2.59979625578436 2.59979625578436 2.59979625578436 2.59979625578436 2.59979625578436 2.59979625578436 2.59979625578436 2.59979625578436 2.59979625578436 2.59979625578436 2.59979625578436 2.59979625578436 2.59979625578436 2.59979625578436 2.59979625578436 2.59979625578436 2.59979625578436 2.59979625578436 2.59979625578436 2.59979625578436 2.59979625578436 2.59979625578436 2.59979625578436 2.59979625578436 2.59979625578436 2.59979625578436 2.59979625578436 2.59979625578436 2.59979625578436 2.59979625578436 2.59979625578436 2.59979625578436 2.59979625578436 2.59979625578436 2.59979625578436 2.59979625578436 2.59979625578436 2.59979625578436 2.59979625578436 2.59979625578436 2.59979625578436 2.59979625578436 2.59979625578436 2.59979625578436 2.59979625578436 2.59979625578436 2.59979625578436 2.59979625578436 2.59979625578436 2.59979625578436 2.59979625578436 2.59979625578436 2.59979625578436 2.59979625578436 2.59979625578436 2.59979625578436 2.59979625578436 2.59979625578436 2.59979625578436 2.59979625578436 2.59979625578436 2.59979625578436 2.59979625578436 2.59979625578436 2.59979625578436 2.59979625578436 2.59979625578436 2.59979625578436 2.59979625578436 2.59979625578436 2.59979625578436 2.59979625578436 2.59979625578436 2.59979625578436 2.59979625578436 2.59979625578436 2.59979625578436 2.59979625578436 2.59979625578436 2.59979625578436 2.59979625578436 2.59979625578436 2.59979625578436 2.59979625578436 2.59979625578436 2.59979625578436 2.59979625578436 2.59979625578436 2.59979625578436 2.59979625578436 2.59979625578436 2.59979625578436 2.59979625578436 2.59979625578436 2.59979625578436 2.59979625578436 2.59979625578436 2.59979625578436 2.59979625578436 2.59979625578436 2.59979625578436 2.59979625578436 2.59979625578436 2.59979625578436 2.59979625578436 2.59979625578436 2.59979625578436 2.59979625578436 2.59979625578436 2.59979625578436 2.59979625578436 2.59979625578436 2.59979625578436 2.59979625578436 2.59979625578436 2.59979625578436 2.59979625578436 2.59979625578436 2.59979625578436 2.59979625578436 2.59979625578436 2.59979625578436 2.59979625578436 2.59979625578436 2.59979625578436 2.59979625578436 2.59979625578436 2.59979625578436 2.59979625578436 2.59979625578436 2.59979625578436 2.59979625578436 2.59979625578436 2.59979625578436 2.59979625578436 2.59979625578436 2.59979625578436 2.59979625578436 2.59979625578436 2.59979625578436 2.59979625578436 2.59979625578436 2.59979625578436 2.59979625578436 2.59979625578436 2.59979625578436 2.59979625578436 2.59979625578436 2.59979625578436 2.59979625578436 2.59979625578436 2.59979625578436 2.59979625578436 2.59979625578436 2.59979625578436 2.59979625578436 2.59979625578436 2.59979625578436 2.59979625578436 2.59979625578436 2.59979625578436 2.59979625578436 2.59979625578436 2.59979625578436 2.59979625578436 2.59979625578436 2.59979625578436 2.59979625578436 2.59979625578436 2.59979625578436 2.59979625578436 2.59979625578436 2.59979625578436 2.59979625578436 2.59979625578436 2.59979625578436 2.59979625578436 2.59979625578436 2.59979625578436 2.59979625578436 2.59979625578436 2.59979625578436 2.59979625578436 2.59979625578436 2.59979625578436 2.59979625578436 2.59979625578436 2.59979625578436 2.59979625578436 2.59979625578436 2.59979625578436 2.59979625578436 2.59979625578436 2.59979625578436 2.59979625578436 2.59979625578436 2.59979625578436 2.59979625578436 2.59979625578436 2.59979625578436 2.59979625578436 2.59979625578436 2.59979625578436 2.59979625578436 2.59979625578436 2.59979625578436 2.59979625578436 2.59979625578436 2.59979625578436 2.59979625578436 2.59979625578436 2.59979625578436 2.59979625578436 2.59979625578436 2.59979625578436 2.59979625578436 2.59979625578436 2.59979625578436 2.59979625578436 2.59979625578436 2.59979625578436 2.59979625578436 2.59979625578436 2.59979625578436 2.59979625578436 2.59979625578436 2.59979625578436 2.59979625578436 2.59979625578436 2.59979625578436 2.59979625578436 2.59979625578436 2.59979625578436 2.59979625578436 2.59979625578436 2.59979625578436 2.59979625578436 2.59979625578436 2.59979625578436 2.59979625578436 2.59979625578436 2.59979625578436 2.59979625578436 2.59979625578436 2.59979625578436 2.59979625578436 2.59979625578436 2.59979625578436 2.59979625578436 2.59979625578436 2.59979625578436 2.59979625578436 2.59979625578436 2.59979625578436 2.59979625578436 2.59979625578436 2.59979625578436 2.59979625578436 2.59979625578436 2.59979625578436 2.59979625578436 2.59979625578436 2.59979625578436 2.59979625578436 2.59979625578436 2.59979625578436 2.59979625578436 2.59979625578436 2.59979625578436 2.59979625578436 2.59979625578436 2.59979625578436 2.59979625578436 2.59979625578436 2.59979625578436 2.59979625578436 2.59979625578436 2.59979625578436 2.59979625578436 2.59979625578436 2.59979625578436 2.59979625578436 2.59979625578436 2.59979625578436 2.59979625578436 2.59979625578436 2.59979625578436 2.59979625578436 2.59979625578436 2.59979625578436 2.59979625578436 2.59979625578436 2.59979625578436 2.59979625578436 2.59979625578436 2.59979625578436 2.59979625578436 2.59979625578436 2.59979625578436 2.59979625578436 2.59979625578436 2.59979625578436 2.59979625578436 2.59979625578436 2.59979625578436 2.59979625578436 2.59979625578436 2.59979625578436 2.59979625578436 2.59979625578436 2.59979625578436 2.59979625578436 2.59979625578436 2.59979625578436 2.59979625578436 2.59979625578436 2.59979625578436 2.59979625578436 2.59979625578436 2.59979625578436 2.59979625578436 2.59979625578436 2.59979625578436 2.59979625578436 2.59979625578436 2.59979625578436 2.59979625578436 2.59979625578436 2.59979625578436 2.59979625578436 2.59979625578436 2.59979625578436 2.59979625578436 2.59979625578436 2.59979625578436 2.59979625578436 2.59979625578436 2.59979625578436 2.59979625578436 2.59979625578436 2.59979625578436 2.59979625578436 2.59979625578436 2.59979625578436 2.59979625578436 2.59979625578436 2.59979625578436 2.59979625578436 2.59979625578436 2.59979625578436 2.59979625578436 2.59979625578436 2.59979625578436 2.59979625578436 2.59979625578436 2.59979625578436 2.59979625578436 2.59979625578436 2.59979625578436 2.59979625578436 2.59979625578436 2.59979625578436 2.59979625578436 2.59979625578436 2.59979625578436 2.59979625578436 2.59979625578436 2.59979625578436 2.59979625578436 2.59979625578436 2.59979625578436 2.59979625578436 2.59979625578436 2.59979625578436 2.59979625578436 2.59979625578436 2.59979625578436 2.59979625578436 2.59979625578436 2.59979625578436 2.59979625578436 2.59979625578436 2.59979625578436 2.59979625578436 2.59979625578436 2.59979625578436 2.59979625578436 2.59979625578436 2.59979625578436 2.59979625578436 2.59979625578436 2.59979625578436 2.59979625578436 2.59979625578436 2.59979625578436 2.59979625578436 2.59979625578436 2.59979625578436 2.59979625578436 2.59979625578436 2.59979625578436 2.59979625578436 2.59979625578436 2.59979625578436 2.59979625578436 2.59979625578436 2.59979625578436 2.59979625578436 2.59979625578436 2.59979625578436 2.59979625578436 2.59979625578436 2.59979625578436 2.59979625578436 2.59979625578436 2.59979625578436 2.59979625578436 2.59979625578436 2.59979625578436 2.59979625578436 2.59979625578436 2.59979625578436 2.59979625578436 2.59979625578436 2.59979625578436 2.59979625578436 2.59979625578436 2.59979625578436 2.59979625578436 2.59979625578436 2.59979625578436 2.59979625578436 2.59979625578436 2.59979625578436 2.59979625578436 2.59979625578436 2.59979625578436 2.59979625578436 2.59979625578436 2.59979625578436 2.59979625578436 2.59979625578436 2.59979625578436 2.59979625578436 2.59979625578436 2.59979625578436 2.59979625578436 2.59979625578436 2.59979625578436 2.59979625578436 2.59979625578436 2.59979625578436 2.59979625578436 2.59979625578436 2.59979625578436 2.59979625578436 2.59979625578436 2.59979625578436 2.59979625578436 2.59979625578436 2.59979625578436 2.59979625578436 2.59979625578436
Manes.01G048300.v6.1 2.59979625578436 2.59979625578436 2.59979625578436 2.59979625578436 2.59979625578436 2.59979625578436 2.59979625578436 2.59979625578436 2.59979625578436 2.59979625578436 2.59979625578436 3.04561120384308 2.59979625578436 2.59979625578436 2.59979625578436 2.59979625578436 2.59979625578436 2.59979625578436 2.59979625578436 2.59979625578436 2.59979625578436 2.59979625578436 2.59979625578436 4.05286191379818 2.59979625578436 2.59979625578436 2.59979625578436 2.59979625578436 2.59979625578436 2.59979625578436 3.28513972525459 2.59979625578436 2.59979625578436 2.59979625578436 2.59979625578436 2.59979625578436 2.59979625578436 2.59979625578436 3.27237941274458 2.59979625578436 2.59979625578436 2.59979625578436 2.59979625578436 2.59979625578436 2.59979625578436 2.59979625578436 2.59979625578436 2.59979625578436 2.59979625578436 2.59979625578436 2.59979625578436 2.59979625578436 2.59979625578436 2.59979625578436 2.59979625578436 2.59979625578436 2.59979625578436 2.59979625578436 2.59979625578436 2.59979625578436 2.59979625578436 2.59979625578436 2.59979625578436 2.59979625578436 2.59979625578436 2.59979625578436 2.59979625578436 2.59979625578436 4.10281888021491 2.59979625578436 2.59979625578436 2.59979625578436 2.59979625578436 2.59979625578436 2.59979625578436 2.59979625578436 2.59979625578436 2.59979625578436 2.59979625578436 2.59979625578436 2.59979625578436 2.59979625578436 2.59979625578436 2.59979625578436 2.59979625578436 2.59979625578436 2.59979625578436 2.59979625578436 2.59979625578436 2.59979625578436 2.59979625578436 2.59979625578436 2.59979625578436 2.59979625578436 2.59979625578436 2.59979625578436 2.59979625578436 2.59979625578436 2.59979625578436 2.59979625578436 2.59979625578436 2.59979625578436 2.59979625578436 2.59979625578436 2.59979625578436 2.59979625578436 2.59979625578436 2.59979625578436 2.59979625578436 2.59979625578436 2.59979625578436 2.59979625578436 2.59979625578436 2.59979625578436 2.59979625578436 2.59979625578436 2.59979625578436 2.59979625578436 2.59979625578436 2.59979625578436 2.59979625578436 2.59979625578436 2.59979625578436 2.59979625578436 2.59979625578436 2.59979625578436 2.59979625578436 2.59979625578436 2.59979625578436 2.59979625578436 2.59979625578436 2.59979625578436 2.59979625578436 2.59979625578436 2.59979625578436 2.59979625578436 2.59979625578436 2.59979625578436 2.59979625578436 2.59979625578436 2.59979625578436 2.59979625578436 2.59979625578436 2.59979625578436 2.59979625578436 2.59979625578436 2.59979625578436 2.59979625578436 2.59979625578436 2.59979625578436 2.59979625578436 2.59979625578436 2.59979625578436 2.59979625578436 2.59979625578436 2.59979625578436 2.59979625578436 2.59979625578436 2.59979625578436 2.59979625578436 2.59979625578436 2.59979625578436 2.59979625578436 2.59979625578436 2.59979625578436 2.59979625578436 2.59979625578436 2.59979625578436 2.59979625578436 2.59979625578436 2.59979625578436 2.59979625578436 2.59979625578436 2.59979625578436 3.90465114047021 2.59979625578436 2.59979625578436 2.59979625578436 2.59979625578436 2.59979625578436 2.59979625578436 2.59979625578436 2.59979625578436 2.59979625578436 2.59979625578436 2.59979625578436 2.59979625578436 2.59979625578436 2.59979625578436 2.59979625578436 2.59979625578436 2.59979625578436 2.59979625578436 2.59979625578436 2.59979625578436 2.59979625578436 2.59979625578436 2.59979625578436 2.59979625578436 2.59979625578436 2.59979625578436 2.59979625578436 2.59979625578436 2.59979625578436 2.59979625578436 2.59979625578436 2.59979625578436 2.59979625578436 2.59979625578436 2.59979625578436 2.59979625578436 2.59979625578436 2.59979625578436 2.59979625578436 2.59979625578436 2.59979625578436 2.59979625578436 2.59979625578436 2.59979625578436 2.59979625578436 2.59979625578436 2.59979625578436 2.59979625578436 2.59979625578436 2.59979625578436 2.59979625578436 2.59979625578436 2.59979625578436 2.59979625578436 2.59979625578436 2.59979625578436 2.59979625578436 2.59979625578436 2.59979625578436 2.59979625578436 2.59979625578436 2.59979625578436 2.59979625578436 2.59979625578436 2.59979625578436 2.59979625578436 2.59979625578436 2.59979625578436 2.59979625578436 2.59979625578436 2.59979625578436 2.59979625578436 2.59979625578436 2.59979625578436 2.59979625578436 2.59979625578436 2.59979625578436 2.59979625578436 2.59979625578436 2.59979625578436 3.48593425868481 2.59979625578436 2.59979625578436 2.59979625578436 2.59979625578436 2.59979625578436 2.59979625578436 2.59979625578436 2.59979625578436 2.59979625578436 2.59979625578436 2.59979625578436 2.59979625578436 2.59979625578436 2.59979625578436 2.59979625578436 2.59979625578436 2.59979625578436 2.59979625578436 2.59979625578436 2.59979625578436 2.59979625578436 2.59979625578436 2.59979625578436 3.05198833785288 2.59979625578436 2.59979625578436 2.59979625578436 2.59979625578436 2.59979625578436 2.59979625578436 2.59979625578436 2.59979625578436 2.59979625578436 2.59979625578436 2.59979625578436 2.59979625578436 2.59979625578436 2.59979625578436 2.59979625578436 2.59979625578436 2.59979625578436 2.59979625578436 2.59979625578436 2.59979625578436 2.59979625578436 2.59979625578436 2.59979625578436 2.59979625578436 2.59979625578436 2.59979625578436 2.59979625578436 2.59979625578436 2.59979625578436 2.59979625578436 2.59979625578436 2.59979625578436 2.59979625578436 2.59979625578436 2.59979625578436 2.59979625578436 3.18526268121318 2.59979625578436 2.59979625578436 2.59979625578436 2.59979625578436 2.59979625578436 2.59979625578436 2.59979625578436 2.59979625578436 2.59979625578436 2.59979625578436 2.59979625578436 2.59979625578436 2.59979625578436 2.59979625578436 2.59979625578436 2.59979625578436 2.59979625578436 2.59979625578436 2.59979625578436 2.59979625578436 2.59979625578436 2.59979625578436 2.59979625578436 2.59979625578436 2.59979625578436 2.59979625578436 2.59979625578436 2.59979625578436 2.59979625578436 2.59979625578436 2.59979625578436 2.59979625578436 2.59979625578436 2.59979625578436 2.59979625578436 2.59979625578436 2.59979625578436 2.59979625578436 2.59979625578436 2.59979625578436 2.59979625578436 2.59979625578436 2.59979625578436 2.59979625578436 2.59979625578436 2.59979625578436 2.59979625578436 2.59979625578436 2.59979625578436 2.59979625578436 2.59979625578436 2.59979625578436 2.59979625578436 2.59979625578436 2.59979625578436 2.59979625578436 2.59979625578436 2.59979625578436 2.59979625578436 2.59979625578436 2.59979625578436 2.59979625578436 2.59979625578436 2.59979625578436 2.59979625578436 2.59979625578436 2.59979625578436 2.59979625578436 2.59979625578436 2.59979625578436 2.59979625578436 2.59979625578436 2.59979625578436 2.59979625578436 2.59979625578436 2.59979625578436 2.59979625578436 2.59979625578436 2.59979625578436 2.59979625578436 2.59979625578436 2.59979625578436 2.59979625578436 2.59979625578436 2.59979625578436 2.59979625578436 2.59979625578436 2.59979625578436 2.59979625578436 2.59979625578436 2.59979625578436 2.59979625578436 2.59979625578436 2.59979625578436 2.59979625578436 2.59979625578436 2.59979625578436 2.59979625578436 2.59979625578436 2.59979625578436 2.59979625578436 2.59979625578436 2.59979625578436 2.59979625578436 2.59979625578436 2.59979625578436 2.59979625578436 2.59979625578436 2.59979625578436 2.59979625578436 2.59979625578436 2.59979625578436 2.59979625578436 2.59979625578436 2.59979625578436 2.59979625578436 3.35334699951933 2.59979625578436 2.59979625578436 2.59979625578436 2.59979625578436 2.59979625578436 2.59979625578436 2.59979625578436 2.59979625578436 2.59979625578436 2.59979625578436 2.59979625578436 2.59979625578436 2.59979625578436 2.59979625578436 2.59979625578436 3.0755768791799 2.59979625578436 2.59979625578436 2.59979625578436 2.59979625578436 2.59979625578436 2.59979625578436 2.59979625578436 2.59979625578436 2.59979625578436 2.59979625578436 2.59979625578436 2.59979625578436 2.59979625578436 2.59979625578436 2.59979625578436 2.59979625578436 2.59979625578436 2.59979625578436 2.59979625578436 2.59979625578436 2.59979625578436 2.59979625578436 2.59979625578436 3.5995725395466 2.59979625578436 2.59979625578436 2.59979625578436 2.59979625578436 2.59979625578436 2.59979625578436 2.59979625578436 2.59979625578436 2.59979625578436 2.59979625578436 2.59979625578436 2.59979625578436 2.59979625578436 2.59979625578436 2.59979625578436 2.59979625578436 2.59979625578436 2.59979625578436 2.59979625578436 2.59979625578436 2.59979625578436 2.59979625578436 2.59979625578436 2.59979625578436 2.59979625578436 2.59979625578436 2.59979625578436 2.59979625578436 2.59979625578436 2.59979625578436 2.59979625578436 2.59979625578436 2.59979625578436 2.59979625578436 2.59979625578436 2.59979625578436 2.59979625578436 2.59979625578436 2.59979625578436 2.59979625578436 2.59979625578436 2.59979625578436 2.59979625578436 2.59979625578436 2.59979625578436 2.59979625578436 2.59979625578436 2.59979625578436 2.59979625578436 2.59979625578436 2.59979625578436 2.59979625578436 2.59979625578436 2.59979625578436 2.59979625578436 2.59979625578436 2.59979625578436 2.59979625578436 2.59979625578436 2.59979625578436 2.59979625578436 2.59979625578436 2.59979625578436 2.59979625578436 2.59979625578436 2.59979625578436 2.59979625578436 2.59979625578436 2.59979625578436 2.59979625578436 2.59979625578436 2.59979625578436 2.59979625578436 2.59979625578436 2.59979625578436 2.59979625578436 2.59979625578436 2.59979625578436 2.59979625578436 2.59979625578436 2.59979625578436 2.59979625578436 2.59979625578436 2.59979625578436 2.59979625578436 2.59979625578436 2.59979625578436 2.59979625578436 2.59979625578436 2.59979625578436 2.59979625578436 2.59979625578436 2.59979625578436 2.59979625578436 2.59979625578436 2.59979625578436 2.59979625578436 2.59979625578436 2.59979625578436 2.59979625578436 2.59979625578436 2.59979625578436 2.59979625578436 2.59979625578436 2.59979625578436 4.08372120898946 2.59979625578436 2.59979625578436 2.59979625578436 2.59979625578436 2.59979625578436 2.59979625578436 2.59979625578436 2.59979625578436 2.59979625578436 2.59979625578436 2.59979625578436 2.59979625578436 2.59979625578436 2.59979625578436 2.59979625578436 2.59979625578436 2.59979625578436 2.59979625578436 2.59979625578436 2.59979625578436 2.59979625578436 2.59979625578436 2.59979625578436 2.59979625578436 2.59979625578436 2.59979625578436 2.59979625578436 2.59979625578436 2.59979625578436 2.59979625578436 2.59979625578436 2.59979625578436 2.59979625578436 2.59979625578436 2.59979625578436 2.59979625578436 2.59979625578436 2.59979625578436 3.25361919067026 2.59979625578436 2.59979625578436 2.59979625578436 2.59979625578436 2.59979625578436 2.59979625578436 2.59979625578436 4.90971325583386 2.59979625578436 3.59736818850564 2.59979625578436 2.59979625578436 2.59979625578436 2.59979625578436 2.59979625578436 2.59979625578436 2.59979625578436 2.59979625578436 2.59979625578436 2.59979625578436 2.59979625578436 2.59979625578436 2.59979625578436 2.59979625578436 2.59979625578436 2.59979625578436 2.59979625578436 2.59979625578436 2.59979625578436 2.59979625578436 2.59979625578436 2.59979625578436 2.59979625578436 2.59979625578436 2.59979625578436 2.59979625578436 2.59979625578436 2.59979625578436 2.59979625578436 2.59979625578436 2.59979625578436 2.59979625578436 2.59979625578436 2.59979625578436 2.59979625578436 2.59979625578436 2.59979625578436 2.59979625578436 2.59979625578436 2.59979625578436 2.59979625578436 2.59979625578436 2.59979625578436 2.59979625578436 2.59979625578436 2.59979625578436 2.59979625578436 2.59979625578436 2.59979625578436 2.59979625578436 2.59979625578436 2.59979625578436 2.59979625578436 2.59979625578436 2.59979625578436 2.59979625578436 2.59979625578436 2.59979625578436 2.59979625578436 2.59979625578436 2.59979625578436 2.59979625578436 2.59979625578436 2.59979625578436 2.59979625578436 2.59979625578436 2.59979625578436 2.59979625578436 2.59979625578436 2.59979625578436 2.59979625578436 4.12442767665235 2.59979625578436 2.59979625578436 2.59979625578436 2.59979625578436 2.59979625578436 2.59979625578436 2.59979625578436 2.59979625578436 2.59979625578436 2.59979625578436 2.59979625578436 2.59979625578436 2.59979625578436 2.59979625578436 3.62398612600803 2.59979625578436 2.59979625578436 2.59979625578436 2.59979625578436 2.59979625578436 2.59979625578436 2.59979625578436 2.59979625578436 2.59979625578436 2.59979625578436 2.59979625578436 2.59979625578436 2.59979625578436 2.59979625578436 3.37724948770933 2.59979625578436 2.59979625578436 2.59979625578436 2.59979625578436 2.59979625578436 2.59979625578436 2.59979625578436 2.59979625578436 2.59979625578436 2.59979625578436 2.59979625578436 2.59979625578436 2.59979625578436 2.59979625578436 2.59979625578436 2.59979625578436 2.59979625578436 2.59979625578436 2.59979625578436 2.59979625578436 2.59979625578436 2.59979625578436 2.59979625578436 2.59979625578436 2.59979625578436 2.59979625578436 2.59979625578436
Manes.01G048400.v6.1 9.97974219601524 7.48065170049187 9.57272393766956 7.04607752104799 7.01715335608106 9.59593363498644 8.13167849751298 7.98237761650974 6.56440710314767 7.93991937935499 10.6079543184514 7.69230496227776 8.80135378803283 6.88687719568733 7.18301341957821 9.81134192866551 7.16222684622857 8.45295863514063 6.70146460707701 7.68822777311631 9.36432263606054 6.8474803584407 8.4647590862833 6.22115816483731 6.7528171276041 9.71464408282679 6.97685166327828 7.39907153789737 6.99069734708871 7.38569151489763 9.77069825698258 7.62001145062842 9.34405612300139 6.94065317207935 7.9557073847286 10.5269573012384 7.29443763951556 7.67313743454644 8.25012855454854 6.8221593007229 10.2992477490747 7.15317676965589 8.44898183671815 6.88745203466361 7.02706034493123 10.0591296053724 7.32363269868104 8.11423453913173 7.23306074972874 7.1842960190492 9.77397842760734 7.34614434882443 8.80529251982081 6.13398305145475 6.91213702226627 10.0048374453868 7.07019185417006 8.87047702773043 8.2447725405863 7.22566003562585 9.48609333217914 7.67089940190882 8.89484811921259 8.83554044844746 7.93466662523959 9.93195200536765 6.86551195020424 8.01960168183585 6.22503150952681 7.06147644134382 10.2153508747415 7.25830983058448 7.75545482230234 7.5810889929747 7.35592360924763 9.7173189999779 7.8351546969081 8.1733363677542 6.2430575408271 7.1502230282757 10.4461293470019 7.13795895373493 7.13763949728927 6.72236609332591 7.34566286647485 10.4589181345648 6.63094770887289 7.88852468888083 6.79167533611676 6.91115341373418 9.7676954970446 6.45834693915583 7.35056900802449 7.21159025818466 7.96192816988253 6.49849123143333 10.8444933999822 7.56272057715721 9.22452173809537 6.60744477530718 6.97658698487206 11.1309590720348 7.80819579678355 9.00224894946025 8.53403498303689 6.42476855848583 11.553004303332 7.1771670513153 8.48921922799023 7.01501799621074 7.66931447146077 11.3964200004221 7.32850289356654 8.14662083580712 8.17562160087717 7.51425986022322 9.64895988721913 6.37795132521041 7.90475301831624 6.7377693171355 6.73309895215208 11.7544789124003 7.96205715305382 8.5102801237949 7.09180960512695 7.36949429009107 10.6552824166108 8.40979151570588 8.21509713936228 6.84262175494802 7.74610781286044 8.64949109254318 7.00017588880077 8.28191873325021 6.23209714448414 6.7078539903466 9.38649840496445 7.5979260447891 8.44818339395018 6.64268025116745 6.40104000370278 10.7394364473452 7.47624377989568 9.16522007828582 5.31527462798214 6.63755790068192 9.32841453526649 6.97601598886907 8.88736561571853 6.75329802676817 6.24368240994832 11.086636481629 7.83536726530359 9.33049465947793 6.42585291491078 6.77340089511965 11.8641060886305 8.00058007702183 9.00663860409472 6.68171222733545 6.89771590621052 10.1521660086888 7.47710229225441 9.18061281248252 6.68494687054977 7.09862556256809 9.12617035576709 7.62565787180579 9.26240188425488 6.49142544929988 6.24874554475315 10.4596337601123 7.14628515040856 9.52809333499827 6.42603029967182 6.2429127435014 9.70592932205937 7.3107173935572 9.33552825887036 2.59979625578436 7.02768502689699 10.6424037379364 7.27115238572083 8.57030208790968 6.71984075669182 7.29621568556892 10.1459231261174 6.72975208434763 9.11470856242639 6.48357323699294 6.96906690048604 9.02583248319185 8.74473310423133 7.07725683789103 8.25490184616432 7.02110035177791 6.28881548884893 9.73281532847471 7.30625867661956 8.57251406766245 6.79512491168863 6.75178382740481 9.53652565008177 6.73634281285336 8.13125218299222 6.85218467916319 6.46834914664504 9.74922606973348 7.07990590805749 9.21786639616339 6.714923492544 6.90625521095342 9.29183658889145 7.41492224232771 8.19263194844743 6.96157793401533 7.89595353179142 9.73353006404044 6.78054786051477 7.84352648616365 7.04899968776405 7.18931738076607 8.95953214125586 7.53717550164345 8.03281490273524 6.85401095764954 8.28428806435682 9.5318444279127 7.53200994406219 8.24895923661817 6.80447652555554 6.41421589543896 9.18958319262046 7.62556562110647 8.43624630483604 6.56932283694051 7.26410900079835 11.0788904248354 7.00017614865042 8.45212882338947 6.11430059547244 7.60841146804499 11.2487913184101 7.86354817226721 8.0665326807867 6.5746942084037 7.04884333634963 10.8035975613484 7.38728820171153 8.5006312316767 6.76053891744757 7.35219867159684 10.406876843287 7.19582017871791 7.97476652331032 6.98503594449983 8.36842549871908 9.57562419535326 7.21724676646045 8.63745139362824 6.77950608290275 7.37858992758345 10.0803460454816 6.99839770594493 8.35292417496105 6.13402046638596 7.2168897160058 11.2474787050957 6.98164031860251 8.13402372412732 6.64404484088306 6.83064317248301 10.9772026318747 7.69001637768847 8.25377019999599 6.65081473006021 7.29457258738255 8.0565317600251 8.13973047266866 7.57637960161371 8.9028727959109 6.92414051744827 6.87247214801301 9.58952605174539 6.88040608402533 8.88774951772093 6.75998288996033 6.99260381333259 9.01469616957856 8.47271406395998 9.10559595466187 7.03867902671575 6.66800475250833 8.76305115433854 7.2856445866671 8.83709764985523 6.40489682577974 7.36637968758068 9.87531735944813 7.19736501313949 8.40571171802237 6.89455438245567 6.78679978651898 9.42651177636888 7.75766154677946 8.59720570310002 6.62857205195491 7.67332760113343 10.1571466074533 7.37133349095409 7.89080388848581 7.42409562722117 7.69238450206539 8.86537908638505 7.65970413064156 8.93604046155769 7.02522420705601 6.89563533293861 9.27468687580964 7.97528953438251 8.74080476133183 6.96007241280249 7.69896485133019 9.34558025517551 7.30431756570382 7.90765235485244 6.90888021867197 7.20412894321054 11.7123025025544 7.72094185475235 8.05432525682505 6.84687020350185 7.71836399231082 9.82090985260641 7.6428168202063 8.92847160668051 6.97054904587261 7.49087030842605 9.20270061870295 7.30248046960367 7.8480678368049 7.37497942076966 7.32872016255474 9.35010410862015 7.39160457516646 8.57633463807231 6.84199611097142 7.46371958597583 9.1465281680725 7.19588024244428 8.40341718712982 6.80709985659774 6.90428187889295 9.54646450992934 7.35468777239545 8.27946448871244 7.53756200659212 6.97066560733783 10.3997384814431 7.39849981919239 8.83688076896112 6.4244073078757 7.0277424869889 10.1595024260961 7.1766862234557 8.43016734195075 6.29315192380416 7.12700896020558 9.77952382756716 7.22012612902092 8.11967254658328 6.74409913264763 6.69789737364562 7.12541764633666 10.4275077766003 7.73622924041693 9.26303714450887 6.41588777222942 7.36599310640249 10.7312755795643 6.77932788938686 8.39973884632436 7.74376857993465 7.17341073670287 9.14687891622164 7.11413179728698 8.33214707779125 6.51072979288524 7.66570652282476 10.7461837462029 6.70481002846621 8.0039138248309 6.01318340176196 7.21102239864179 9.96514534231825 7.52820087327361 9.33810264884048 7.71025521895462 8.13474582900159 8.77557043403379 7.13230012463338 7.49257935129284 6.46973543208942 6.2864056871649 8.33490656400914 7.05756025470999 8.0566664597782 6.45208298351556 6.29294668511313 10.0723057949366 6.93676676778983 8.73495530311406 6.17316521093389 7.03290582954828 9.63725486844632 6.89426515498536 7.81114383896334 6.06827695215817 7.37348350810977 9.66016483465475 6.53178136337539 8.1288370085265 7.20960408474545 8.05435628285627 10.4174790512392 7.10412324673695 8.79574579187347 6.54583196477475 6.69055502123674 8.35080688304824 7.89672802280725 8.68985911582088 6.30662130904938 6.88747389603796 9.41794826582278 8.15137865097047 8.94575505440596 6.87834161140085 6.42410779899249 9.21429652713585 8.03443662751197 8.15324898196376 6.75746318787418 7.30797156430461 9.39010346260535 7.88194139718097 8.24694114451136 6.69364039454492 6.75026444500484 9.09175929462426 8.03595334481125 9.10110091194634 6.75408500569941 7.41512709424 10.944431136847 7.5667914339711 8.54456093466002 6.66765210663774 7.27033637937176 9.89742757946817 7.37718270228795 7.97140468713747 7.11720219589652 7.08100802993766 8.74409440067771 7.57935371178045 8.14364627369038 6.55475470878716 7.27419412653227 7.98473974496779 10.1017947801512 7.74051397642459 8.47020296798629 6.6048502061591 5.94841440706689 10.1383000390115 7.7026081383741 7.6051825776881 6.23139661163927 7.15074626705293 10.4221476530288 7.42711499734601 6.96796841948676 6.92242347508146 7.13082091926774 10.0583920897282 8.53283463369824 8.20014073986763 6.66132974273856 6.58765550725936 11.0646038660065 7.14342060372492 8.41354935611623 6.55297874652449 6.85041466008034 10.0752493072099 7.89318499842857 9.19423012889523 6.788369731182 7.08262266905795 8.48824941860105 7.62239420706239 7.43881064160531 6.87025104871783 6.84484223008481 10.0366211318489 7.67973243693596 8.26292893247715 6.68290371491558 6.84976346299888 11.2563459369122 7.32190683445369 9.05894685272995 7.08805969413912 7.67733299840465 9.60731520556989 7.11785323741597 8.41860872635939 6.97465446173986 7.23737376499469 10.0627288108579 7.33639186412044 8.64755076162087 6.00758816797066 7.69782209348993 8.35749841937062 7.28877860166952 8.0415210564911 7.28950883969974 6.80242535946239 11.4043371355118 7.36915497333686 8.19137529052677 6.92285987715838 7.68364079567138 10.7742429682831 7.49913991902358 9.397428752656 6.18050871068173 6.86562156848435 10.5557902148498 7.06218547369875 8.94618450285673 6.82191070351152 6.66673134621016 12.0334577549334 6.94552266553788 9.25006298713005 7.07735141935449 7.83008572434672 9.33047042097558 7.37513196187912 9.00245576714443 6.34930867376707 6.68777101156214 10.1887247979452 7.41444587996683 8.08238190453686 6.42666807661079 7.15993415307555 10.6006588002738 7.49248210309779 8.43000212737907 6.70238033510636 6.81679783847898 7.24285880658964 9.87923199822177 7.26780675632876 7.78507783635555 6.88428651105502 6.58044400639697 9.19321181440912 7.67578298794749 7.91886110324405 6.05454359952223 6.529009558642 11.002988926264 6.61982859378777 7.89584445471323 6.70752319378757 6.52491978308947 10.8263223394203 7.30818795416218 7.86883658828025 7.59497202718173 7.8555212838884 9.12181874527035 6.72733585056514 8.07300727824391 6.95682673475254 7.2616552789626 9.55219803527153 7.10962295447596 8.08701133526318 6.21412836860856 6.15234450294125 10.2897342784728 7.10653844621838 8.30916694108264 6.87308230841359 8.91738894280276 10.3359660690711 7.13403712483294 8.55570343069628 6.53279574096326 7.30289607681017 10.0976652667702 7.16724679862461 8.32450388359187 6.52906190009992 6.66053799203762 9.98071750856749 7.60728352371202 7.34651688435221 6.80608982656108 7.42718014452048 9.88589174389182 6.77708925018124 7.25832837392511 6.34480342621695 7.08201566600513 10.8589221537041 7.79556045985751 8.00435412767107 6.57835493961867 7.62236306319735 6.31195260322358 8.55688509080698 6.0410889203709 6.5185735178739 7.90630193083182 11.4547534217816 6.99361712669079 8.86852446921812 6.81403586993036 7.87805819993287 8.27151950751018 7.64054778232294 8.65003629106655 6.55524658744731 6.51576742345969 10.6202715378887 7.44201594841647 8.39365255061381 7.12718630363535 7.06586061852766 9.52395087827746 6.88874639714464 7.3718392988137 6.81234223620087 6.10370954631125 9.11068098403978 6.45366944267864 7.74059201103379 5.69281252933352 6.65376067586995 9.17819297404646 8.17079333951787 7.9136495981287 6.7632897185622 6.99112639259693 5.56332639007477 10.1752696065516 6.26690552161882 7.30612334811043 6.06379488765538 6.14350311836427 9.30994378199533 6.57797075874428 8.59161382813612 5.63247848956007 7.33529375266924 9.87760395356624 7.24357558180019 9.12833235385908 7.01460297519453 7.54426480034823 10.327809389371 6.3584646655317 7.11186955597403 6.5453286457599 7.06708145998284 8.90653411996247 6.77896831895112 7.9365441228429 5.89144021404961 6.17064995199924 8.58348214669823 7.12467257782049 6.9342301961378 7.63434329191295 7.03466144273017 9.85199026398681 6.81598718029698 8.10131869364227 6.32121460352849 6.61621924292106 9.74065388463247 7.10435897460897 8.44942044992142 6.96395566902205 6.18876340838466 8.41508665967979 7.47432708304551 8.24690522116062 6.12310863609681 6.48572515820265 8.74641603242773 6.91847708260727 7.87212705273041 6.33095911778203 6.13187827377497 10.7491760964226 6.90677059594729 8.47760693850605 7.48513092054807 7.04187612346709 9.19792268932199 6.88725472747253 7.62592862605594 6.00094914821483 6.58830171767812 9.49263797007543 7.11282762825642 7.15912609396741 6.29996173883379 5.92322959973091 9.96721447418313 6.36015071687747 6.91183765953037 5.38906813384468 6.985914154151 9.3935011082741 6.59848211934798 8.1005381907297 6.72642269159348 7.2343162965837 11.3834288941631 7.51959369177699 7.97262776476125 6.24799955597431 7.41835776011292 9.57003068732561 6.11113666077599 7.51973314917351 5.37515183676985 5.28082116069342 10.7267469497497 7.12560425702855 9.01655007126421 6.63023897859276 6.96708856983175 9.30357970075114 6.883543566905 8.21268443340698 6.46854365015887 6.67055447129776 6.93918147858541
Manes.01G048500.v6.1 2.59979625578436 2.59979625578436 2.59979625578436 2.59979625578436 2.59979625578436 2.59979625578436 2.59979625578436 3.11445218865464 2.59979625578436 2.59979625578436 3.05243133298284 2.59979625578436 3.11804907243019 2.59979625578436 2.59979625578436 2.59979625578436 2.59979625578436 2.59979625578436 2.59979625578436 2.59979625578436 2.59979625578436 2.59979625578436 3.5105562495507 2.59979625578436 2.59979625578436 2.59979625578436 2.59979625578436 2.59979625578436 2.59979625578436 2.59979625578436 2.59979625578436 3.2385184270877 2.59979625578436 2.59979625578436 2.59979625578436 2.59979625578436 2.59979625578436 2.59979625578436 2.59979625578436 2.59979625578436 2.59979625578436 2.59979625578436 3.18911703177846 2.59979625578436 3.19842031549437 3.20086796870012 2.59979625578436 2.59979625578436 2.59979625578436 2.59979625578436 3.11136424535262 2.59979625578436 3.34120921178698 2.59979625578436 2.59979625578436 2.59979625578436 2.59979625578436 3.61347262458146 2.59979625578436 2.59979625578436 2.59979625578436 2.59979625578436 2.59979625578436 2.59979625578436 2.59979625578436 3.36272545837779 2.59979625578436 3.19194094230314 2.59979625578436 2.59979625578436 2.59979625578436 2.59979625578436 2.59979625578436 2.59979625578436 2.59979625578436 3.56363431401342 2.59979625578436 3.24847608250363 2.59979625578436 2.59979625578436 2.59979625578436 2.59979625578436 3.17512532819144 2.59979625578436 2.59979625578436 3.66741940896117 2.59979625578436 3.06043028247974 2.59979625578436 2.59979625578436 2.59979625578436 3.53864938527956 3.11194123837751 2.59979625578436 2.59979625578436 2.59979625578436 3.40671103459315 3.02061995747434 3.03047401906305 2.59979625578436 3.07907070398862 3.90744287728184 3.10904969198695 3.27304933687551 2.59979625578436 2.59979625578436 3.52424272125642 2.59979625578436 2.59979625578436 2.59979625578436 2.59979625578436 2.59979625578436 2.59979625578436 2.59979625578436 2.59979625578436 2.59979625578436 2.59979625578436 2.59979625578436 3.17519681097436 2.59979625578436 2.59979625578436 3.35765264354746 2.59979625578436 2.59979625578436 2.59979625578436 2.59979625578436 2.59979625578436 2.59979625578436 2.59979625578436 2.59979625578436 2.59979625578436 2.59979625578436 2.59979625578436 2.59979625578436 2.59979625578436 2.59979625578436 3.23404875933684 2.59979625578436 3.11715769885859 2.59979625578436 2.59979625578436 3.30557079643847 3.06178703260991 3.79945715087772 2.59979625578436 3.09448431999199 2.59979625578436 3.24166522631322 3.53360745109231 2.59979625578436 2.59979625578436 2.59979625578436 2.59979625578436 3.458446002092 3.18288021682041 2.59979625578436 3.13846362547094 2.59979625578436 3.26880893046291 2.59979625578436 2.59979625578436 2.59979625578436 2.59979625578436 3.27009222077054 2.59979625578436 2.59979625578436 2.59979625578436 2.59979625578436 2.59979625578436 2.59979625578436 2.59979625578436 3.13618426178944 2.59979625578436 3.62050145251511 2.59979625578436 2.59979625578436 3.16417745732558 2.59979625578436 3.56372893638002 2.59979625578436 2.59979625578436 3.04244381450743 2.59979625578436 3.38119400831599 2.59979625578436 2.59979625578436 3.16817936116962 2.59979625578436 3.14070663490831 2.59979625578436 2.59979625578436 3.35169926356515 2.59979625578436 3.04160865887499 3.21994986238806 2.59979625578436 2.59979625578436 2.59979625578436 3.32529133428012 2.59979625578436 2.59979625578436 2.59979625578436 2.59979625578436 2.59979625578436 3.32619170863699 2.59979625578436 2.59979625578436 2.59979625578436 2.59979625578436 3.9184517134715 2.59979625578436 2.59979625578436 2.59979625578436 2.59979625578436 2.59979625578436 3.00967619553112 2.59979625578436 2.59979625578436 2.59979625578436 2.59979625578436 2.59979625578436 3.07737644082094 3.15782640238907 2.59979625578436 2.59979625578436 2.59979625578436 2.59979625578436 2.59979625578436 2.59979625578436 3.60689639667395 2.59979625578436 2.59979625578436 2.59979625578436 2.59979625578436 3.13920880252861 2.59979625578436 2.59979625578436 3.43823763246653 2.59979625578436 3.80239036811738 2.59979625578436 3.1852947067468 3.72759093882996 2.59979625578436 3.08827779899346 3.34894100460763 2.59979625578436 3.64297008131791 2.59979625578436 3.61569775868697 2.59979625578436 2.59979625578436 2.59979625578436 3.27713638788058 3.31551071989798 3.61792181462924 2.59979625578436 2.59979625578436 2.59979625578436 3.17608306896042 2.59979625578436 2.59979625578436 2.59979625578436 3.04994649852283 3.27415149574588 2.59979625578436 2.59979625578436 3.96321499642831 3.13449354499906 3.26904104433001 2.59979625578436 3.09404548459673 3.14632375028407 3.33483351561316 3.40495493333963 2.59979625578436 3.05448293938791 2.59979625578436 2.59979625578436 2.59979625578436 3.30262129821875 2.59979625578436 2.59979625578436 3.30150379084556 2.59979625578436 2.59979625578436 3.11424136611794 2.59979625578436 3.10157727781174 2.59979625578436 3.17749061347233 2.59979625578436 2.59979625578436 3.43641674032279 3.13011628474653 3.21644556534013 2.59979625578436 2.59979625578436 3.42317760654825 2.59979625578436 3.24661910325328 2.59979625578436 2.59979625578436 3.79594636549562 2.59979625578436 3.20991460941355 2.59979625578436 2.59979625578436 2.59979625578436 2.59979625578436 3.60867516167484 2.59979625578436 2.59979625578436 2.59979625578436 2.59979625578436 3.05910626361496 3.18526268121318 2.59979625578436 3.24931906988771 2.59979625578436 3.43504416208772 2.59979625578436 3.41312046559163 2.59979625578436 2.59979625578436 3.41198659639537 2.59979625578436 2.59979625578436 3.44479857084641 2.59979625578436 3.15924501044427 2.59979625578436 2.59979625578436 2.59979625578436 3.25661411864085 3.78617645641715 2.59979625578436 3.15767287045227 2.59979625578436 2.59979625578436 3.14215221956444 2.59979625578436 2.59979625578436 2.59979625578436 2.59979625578436 2.59979625578436 2.59979625578436 2.59979625578436 2.59979625578436 3.06601140229909 3.52181474650389 2.59979625578436 3.3860634446461 3.20704156102309 2.59979625578436 3.08587502403935 2.59979625578436 2.59979625578436 3.54211256810747 3.15584307376082 3.96357768773387 2.59979625578436 2.59979625578436 3.19836810956745 2.59979625578436 3.27934697100873 2.59979625578436 2.59979625578436 2.59979625578436 2.59979625578436 2.59979625578436 2.59979625578436 2.59979625578436 2.59979625578436 2.59979625578436 2.59979625578436 3.00618426518796 2.59979625578436 2.59979625578436 2.59979625578436 2.59979625578436 2.99054227134901 2.59979625578436 2.59979625578436 2.59979625578436 2.59979625578436 2.59979625578436 2.59979625578436 2.59979625578436 2.59979625578436 3.13906168656558 2.59979625578436 2.59979625578436 2.59979625578436 3.37486818389207 2.59979625578436 3.24980416694994 2.59979625578436 2.59979625578436 2.59979625578436 2.59979625578436 3.37221118168512 2.59979625578436 2.59979625578436 2.59979625578436 2.59979625578436 3.47516363191189 2.59979625578436 2.59979625578436 2.59979625578436 2.59979625578436 3.63776513294116 2.59979625578436 2.59979625578436 2.59979625578436 3.09756767139413 3.68984673265129 2.59979625578436 2.59979625578436 2.59979625578436 2.59979625578436 2.98080741821271 2.59979625578436 2.59979625578436 2.59979625578436 2.59979625578436 3.20605869871251 2.59979625578436 2.59979625578436 2.59979625578436 2.59979625578436 2.59979625578436 2.59979625578436 2.59979625578436 2.59979625578436 2.59979625578436 2.59979625578436 2.59979625578436 2.59979625578436 3.89727676803837 2.59979625578436 2.59979625578436 2.59979625578436 2.59979625578436 3.30265235045542 2.59979625578436 2.59979625578436 2.59979625578436 2.59979625578436 3.0755768791799 3.07216302101005 3.64012051987376 2.59979625578436 2.59979625578436 3.13589593959261 2.59979625578436 2.59979625578436 2.59979625578436 2.59979625578436 2.59979625578436 3.35631907845476 3.69143643247701 2.59979625578436 2.59979625578436 3.0680091370017 2.59979625578436 3.60301848506402 2.59979625578436 2.59979625578436 3.17231317506197 3.62276432158505 3.13091120944092 2.59979625578436 2.59979625578436 2.59979625578436 3.29190677361545 2.59979625578436 2.59979625578436 2.59979625578436 2.59979625578436 2.59979625578436 3.37227797937422 3.13368629208698 2.59979625578436 2.59979625578436 3.73972313281026 2.59979625578436 3.23264526912839 2.59979625578436 2.59979625578436 3.69156864533317 2.59979625578436 2.59979625578436 2.59979625578436 3.14554511358825 3.44647907091879 2.59979625578436 3.14868655853493 2.59979625578436 2.59979625578436 2.59979625578436 2.59979625578436 3.49105114569248 2.59979625578436 2.59979625578436 2.59979625578436 2.59979625578436 3.46951039942522 2.59979625578436 2.59979625578436 2.59979625578436 2.59979625578436 3.11545540883735 2.59979625578436 2.59979625578436 3.29891955515538 3.04736748769776 3.67965037329522 2.59979625578436 2.59979625578436 3.09055428047105 3.13561726277176 3.21993074199792 2.59979625578436 3.15282698057601 3.16031210264774 2.59979625578436 3.0356971867682 2.59979625578436 2.59979625578436 3.28720428082605 2.59979625578436 3.28280950206751 2.59979625578436 2.59979625578436 2.59979625578436 2.59979625578436 3.77443947247914 2.59979625578436 2.59979625578436 2.59979625578436 2.59979625578436 3.49793255112151 2.59979625578436 2.59979625578436 3.17879938663296 2.59979625578436 2.59979625578436 2.59979625578436 2.59979625578436 2.59979625578436 2.59979625578436 3.20381007552223 2.59979625578436 2.59979625578436 3.11591032459858 2.59979625578436 3.00173983477685 2.59979625578436 2.59979625578436 3.4698560644291 2.59979625578436 3.44151346863759 2.59979625578436 3.09490341468928 2.59979625578436 2.59979625578436 3.11225860773288 2.59979625578436 2.59979625578436 2.59979625578436 2.59979625578436 2.59979625578436 3.10040922476677 2.59979625578436 2.59979625578436 3.14894040553398 2.59979625578436 3.13903998395891 2.59979625578436 2.59979625578436 3.49523953514564 3.10783858502086 2.59979625578436 2.59979625578436 2.59979625578436 2.59979625578436 2.59979625578436 3.22990884353066 2.59979625578436 2.59979625578436 2.59979625578436 2.59979625578436 2.59979625578436 2.59979625578436 2.59979625578436 3.16658854311766 2.59979625578436 3.63333843188727 2.59979625578436 2.59979625578436 2.59979625578436 2.59979625578436 3.21175968271509 2.59979625578436 2.59979625578436 3.23035530106182 3.14773248614781 2.59979625578436 3.23274696978057 2.59979625578436 2.59979625578436 2.59979625578436 2.59979625578436 2.59979625578436 3.36404641342157 3.65108298856748 2.59979625578436 2.59979625578436 2.59979625578436 2.59979625578436 3.57943150067393 3.0945433916009 2.59979625578436 2.59979625578436 2.59979625578436 2.59979625578436 2.59979625578436 2.59979625578436 2.59979625578436 2.59979625578436 4.45286013656279 2.59979625578436 3.50978775222963 2.59979625578436 2.59979625578436 2.59979625578436 2.59979625578436 2.59979625578436 3.14201754722178 2.59979625578436 2.59979625578436 3.21444532604007 3.05120239547897 2.59979625578436 2.59979625578436 3.60467421168305 2.59979625578436 2.59979625578436 2.59979625578436 2.59979625578436 2.59979625578436 2.59979625578436 3.85972874654865 2.59979625578436 2.59979625578436 2.59979625578436 2.59979625578436 3.53608592051933 2.59979625578436 2.59979625578436 2.59979625578436 2.59979625578436 3.20938411112718 3.51826406352103 2.59979625578436 2.59979625578436 3.47295221299192 2.59979625578436 3.37134793688836 2.59979625578436 3.25257180805638 2.59979625578436 2.59979625578436 3.62252958116509 3.4515794909386 2.59979625578436 3.48927214962142 3.05627301234867 3.31013988848557 2.59979625578436 2.59979625578436 2.59979625578436 2.59979625578436 3.19585971097053 2.59979625578436 2.59979625578436 2.59979625578436 5.43284111539091 3.43409199137852 2.59979625578436 2.59979625578436 2.59979625578436 2.59979625578436 3.53005056540587 2.59979625578436 2.59979625578436 2.59979625578436 2.59979625578436 2.59979625578436 2.59979625578436 2.59979625578436 2.59979625578436 2.59979625578436 2.59979625578436 2.59979625578436 2.59979625578436 3.36674922290519 2.59979625578436 4.13294374616804 3.47394710612716 2.59979625578436 3.35379231418697 2.59979625578436 3.06746869606695 2.59979625578436 3.1677776264212 2.59979625578436 2.59979625578436 3.93122938721556 2.59979625578436 2.59979625578436 2.59979625578436 2.59979625578436 2.59979625578436 2.59979625578436 2.59979625578436 3.3939317028683 2.59979625578436 2.59979625578436 2.59979625578436 2.59979625578436 2.59979625578436 2.59979625578436 5.61088024143791 2.59979625578436 2.59979625578436 3.65701265783937 2.59979625578436 2.59979625578436 2.59979625578436 2.59979625578436 4.09256335650883 2.59979625578436 3.71203757707037 2.59979625578436 2.59979625578436 2.59979625578436 2.59979625578436 3.44945532343366 3.53635640865754 2.59979625578436 2.59979625578436 2.59979625578436 3.12984163088293 2.59979625578436 2.59979625578436 2.59979625578436
Manes.01G048600.v6.1 6.36183370317458 5.48022326878392 4.09111917947771 4.80097922624498 4.79162534452717 6.353238773274 5.04785825162841 6.47405396529045 4.21367530847029 4.37826738240027 5.38992209199744 5.24782221961041 6.08154532843691 4.39437282406774 3.8091407808845 6.23035597533464 5.12096041949963 5.40690247268181 5.09266556509166 4.37243313713793 6.35248108771377 4.90882895067462 6.77053476150908 5.22231306856646 4.50675517204931 6.06354012779529 5.60853191953403 7.61651756302488 4.81928758069193 4.40088637884236 6.34639129535099 5.49590085576047 6.14803373020549 4.45760237919995 4.08643227781096 6.91543257236468 5.1133682615505 5.41080024781407 5.44215729911005 4.33403042940159 6.06979613150421 5.82136162491331 4.64467025580149 3.43514863882075 4.67276001426509 5.57440220739707 5.06357942315092 6.57821589799417 4.05595995176715 4.28514435243608 5.54747554649483 5.22706498194013 4.11879301316562 4.29315625731707 4.24765733392016 5.68725359265239 5.67112296186989 5.8838521348062 5.40538950498725 4.23106942644954 5.08896233257661 5.55440001652857 4.49744239071811 2.59979625578436 4.81176276674814 6.99120121349082 5.27819560543648 5.03344696906225 5.02619209508834 4.43624984818475 6.68705194897259 4.74486657968494 5.26243737541174 2.59979625578436 6.53526458751034 6.85419224973985 5.6481365845334 6.09368508798605 4.44874851154745 3.9950892813832 5.99081388797941 5.75604633354523 5.73992692618936 4.56331189115544 3.97849953507637 5.04496496843935 5.33383664642796 5.11895072655991 4.55133004812908 4.42142483690612 6.41817757564408 5.30593003176139 4.87783411905531 4.58519812521671 2.59979625578436 5.24906763422785 5.80073595520136 5.44244416679408 4.90426586072114 4.44069376964802 3.6528856630646 5.24051414403475 5.30124296495483 4.3508688669737 5.89057866898297 5.15241883974117 5.1786881717531 5.67986136743602 5.98847309271644 3.75626826634345 4.30547972284451 5.58703005534397 5.49972872770501 5.04172308439769 5.67228931414433 2.59979625578436 6.30267147578236 5.00604336547017 5.10896708892893 3.42147577135509 4.27300263405782 5.64093454057564 4.97291972187276 6.07484561709345 4.80175732792739 4.36233901704547 5.46687934315637 5.15903933203595 5.23070429151555 3.53930605846071 2.59979625578436 6.29017583248393 5.2166407602503 4.97138159743234 3.57679875354605 4.47230572239432 6.26925860912893 5.26708142871657 6.09422231237886 4.67430135717593 6.59122409589469 6.85668645498284 5.1249711462637 4.34349387966819 4.5943835237731 3.68557250994933 6.34211979342345 5.54576734569145 4.04145499193348 5.63881424190592 4.7991203960155 7.17992962912822 5.35772586470507 4.42423552295148 4.08636883725555 5.82466785879266 5.0551888411114 5.50269418845791 6.02921104350108 4.8435779654297 4.24616011034871 6.57056195689176 4.69462353043643 4.66268196488726 4.44830717966704 4.43202368606397 5.21608138159637 5.0687025731161 6.92228915010659 4.14754036574546 4.4126061461748 6.72611449652344 5.25164533271799 4.90073528209625 5.00937496793056 4.30642223100868 6.02496299016527 5.34878021838507 6.12664736677375 2.59979625578436 3.96904096430687 5.60749746197741 5.90976839121625 5.87965276864922 4.54944196469787 4.20416061700477 5.60109322909575 5.49620376550624 3.78296797290542 4.64354732771275 4.03009384476315 4.16468542086247 6.45137355797298 4.74393969809024 5.26559525716021 4.1973405459155 4.54138012901486 7.51516805494247 4.96819761191034 4.85351631780735 4.36136542886796 4.35571363284792 6.43720116791162 5.00850203123072 4.52911193068049 3.9175075502131 4.04075971142055 7.50298801778181 5.15025970782333 3.63481172564467 3.6230949516324 4.62892885745159 6.56815059965054 4.55128137322075 5.21646065902058 3.41156478748641 4.25308974748042 5.5272590193656 5.50633904346967 4.54377034797517 4.05400638170669 4.49583310589936 6.68199917537657 5.16721787356366 4.96730101076528 3.56356945436749 5.3297934882194 6.61934096846258 6.73099770965066 5.13953536338143 3.0312983665093 5.66614006902008 7.13863648161548 5.39836653609501 4.80512528129657 3.50611797315604 3.9993441325203 6.34270188406168 6.14427318039018 5.7134799280463 6.06183142144255 4.69419455852561 5.74569055315378 6.78981795298823 5.92201074635196 5.88615163851368 4.52791238578203 6.54497770176788 5.94885971993151 5.25156409346874 5.04669394627697 4.63503451314111 6.29173774874419 5.58814305899394 5.03699446421769 4.93489004028858 5.07827029939679 5.52409350651512 5.61817690276977 4.60506504488175 5.76830584391012 4.99434753043914 5.6795196178193 6.02476072934801 5.32943415238584 5.86785526336991 5.36801237142846 6.72814878691197 5.37717248251896 5.15632965772316 4.12687844200097 4.50591998923623 5.08454749729205 6.13524272702749 5.18194026624231 5.22617007311067 4.76361258122549 6.23259248789457 6.11149711410758 5.30056547055871 5.04533132192269 3.9711913968225 3.94850587401253 5.97106335731039 4.60624524558677 5.92893833158275 3.92141333578715 4.93176466354794 6.63170876504121 5.17559124138222 5.63816584378917 4.30443335200009 5.06646270937503 7.1480988991886 5.20184104466475 5.25353101916769 5.91194449695852 4.58485876971317 6.33352179153329 5.2009943820194 4.91213963462815 4.39907587562559 4.88453043599763 6.49214414768384 4.37256202401622 6.27940027268488 3.88996621266139 3.96907504514623 6.0629118006868 5.1200508232889 5.11831897206066 4.45922204885217 4.1216265573102 6.84807983728973 4.87808098791347 5.11306745552126 4.35387864999991 3.79160438696396 5.81914841887545 3.9547866164985 5.44844497721289 4.33996055688758 4.33594884919632 6.60741449245933 4.86917133686291 4.61042484313162 4.44935965213155 4.82740662209395 5.78985293007983 4.80036618448139 5.24501503428351 3.90365105384459 2.59979625578436 7.09015092278052 5.00318718146705 5.37816084140381 3.2672277472172 4.3519288951592 6.19170913288082 5.392896237684 5.68039896796575 5.20192304598811 3.64827329451709 5.86209933061989 4.92082762114327 5.86954907875153 4.29856337630713 3.63238902565073 6.19022071052577 4.6646244759206 5.52049985411364 3.97016073246353 4.20443824473383 7.04151994437443 5.48583908368257 5.65235767246679 3.73918619992547 5.3864006189952 5.05965620523227 5.52261634481444 4.8748656168419 5.09155458537436 4.1830103381962 7.00316027575805 5.06730537368118 5.2429442376312 4.30790093584818 4.07339118353984 5.91118772288957 5.45070901368351 4.99601517001097 3.94463142012142 4.09826539111874 3.5766943121934 6.09274966270675 5.39254802890789 6.70393853113785 4.25496845764982 3.84661835353983 5.67554978523216 4.50886515169545 5.26531810307385 4.36315426171649 4.56468463199273 5.87342262539868 4.82343150369852 5.46702787710404 4.48564450426355 3.26768129077464 5.46954806396445 6.52783870303513 2.59979625578436 5.19098709566167 6.25817141309703 6.72607269288188 2.59979625578436 5.47453074551647 3.79411448474121 4.30758947623966 6.21982017345076 4.72022700403609 4.46091763655199 5.01593006979736 4.80879643523318 5.16254912926885 4.76143931923487 4.37183438362036 4.53481684454607 5.15909693253423 6.11233901736644 5.24123023031373 4.22284598571111 4.55307491699115 4.03250768936229 5.60632008059086 4.61295508175536 6.02817962154739 3.27550176493931 3.51034282900347 5.71777350857738 4.84123428967278 4.10597484435016 3.71156365949856 4.07195498164782 5.45760924646158 5.08315566702112 4.48774301984709 4.54561795001928 4.22259564920708 6.79353715963374 4.15482135276281 4.29949062908944 4.52200976347209 5.04455638912858 6.50147828429961 5.40145547505636 5.3759159686194 3.81507478095943 4.20905488681337 6.55926682507785 4.25406297874411 4.75331904367428 4.76973448262666 3.76287120541303 5.79405836369062 4.27374013847366 4.16708829141231 4.48236389556785 7.30851800675448 5.5834225632556 4.22349453169369 4.22632636908437 4.68694832973936 4.22565274854529 5.92193274435503 4.0941555924754 4.25993586780208 5.95961372558851 4.60529977710486 6.79472728458157 4.60005831362379 6.66587730535244 3.83744765303283 4.2717697939849 5.90251392349385 5.13748362977529 4.07060484097967 3.82699401076295 3.53231847300873 4.96627426982282 6.16971982431753 4.77614119986643 5.30349957129607 4.39064502414461 4.79930633246397 5.50607956814107 5.02773195936338 4.93578006322342 4.09557924827127 3.67761256886819 4.98665836267364 4.95954657435743 6.01021377650025 4.10111300388802 3.78156554842558 6.19772898413756 2.59979625578436 6.18309217724556 3.8819948567444 4.16091689689488 4.19439482328521 4.47081803567938 4.40423979375323 4.585420940331 5.11974523140136 4.74793963322367 5.29069260145299 4.00463343674565 4.64595920145199 5.7574764979572 6.03225794186858 5.88855863695618 5.28699784541668 4.568187579236 5.08588842841992 6.16039015543191 5.44162663401077 5.84936754197098 5.44502075089945 4.63650119685827 5.03877978899335 5.82777476694471 4.00934101254588 4.75701135869081 4.7571197801484 6.02838160497965 4.95104611552243 4.59216217699274 4.08144153824263 4.13762696974401 6.16618321988655 5.0445097128433 4.27212337060156 5.34987323762627 4.59257025143361 5.78154019333839 5.45807422518026 5.13149445470559 4.66843092139502 5.57737640206726 6.168318049632 5.36343335309083 5.19899287258459 4.24976322082461 3.75492677152724 6.69774026811634 5.03721557386411 4.09118973369876 4.48879252419303 5.385910817826 5.88890945587882 5.44652113223103 4.79623953807814 4.43891467282894 4.60570711264408 4.94107681681425 5.77928202765921 5.5144024530917 4.66720664445413 4.48965681124045 6.73846290638703 5.56475137634229 4.51852883434965 5.44929709346689 4.39592860029635 6.34802183543644 6.28311251916389 6.94391984492355 4.18443423071714 4.49846810584017 6.582256954753 4.64063799281514 6.48974093520089 4.73855522499333 5.15402022257001 5.11216602978702 5.57292714308313 4.5677056373483 6.11983142875505 4.03488729572336 3.77941758436022 5.77555119994654 6.24443676743365 5.29288500763257 4.9744498255628 3.92077427370397 5.63250449697976 4.61344067127885 6.0152146489652 3.67117148881194 4.25794387672197 5.71188261337657 6.19267495548929 4.80902756973421 4.54863215938761 4.42980311231387 5.04587514022709 5.2277882848068 5.00576954366454 4.29405333262968 4.97961921365209 5.89560222532094 5.01630630972363 4.7668738664419 4.05020411982674 4.55764876139452 6.90521916472093 5.07892293221511 5.30754705280165 3.82615027806396 6.69925811265773 6.26839983752901 4.46432671092422 5.34192890326913 4.80100363041191 3.77000473532773 5.98443345274069 5.01004329477964 5.11340223561973 4.30367527682389 4.51392783465009 6.11975041305354 4.94899910880529 6.45010105400205 5.08992001758009 4.31105357915929 5.59595563983764 2.59979625578436 5.78534888499984 5.43974036703389 5.12289290565208 3.57943150067393 4.45747352866947 6.61387786803809 4.35955436680913 3.95439250155381 5.34673378255592 5.21631662540804 6.32230995584445 4.43780699304006 4.98574003949392 6.18401272810069 5.88326880324567 4.9484396235858 4.33722006042985 5.35547279079301 7.62620104045138 5.23527157507946 5.02890370927168 4.30731980806167 3.95645175206502 6.55992842565038 5.10927415181323 5.63452315226584 4.28027149165469 4.45437350502783 5.49144815638271 5.21447158347135 6.4016853048381 4.72885385962495 5.26024778827966 5.99457455096518 5.33715360175041 4.61957996461493 4.10300683505701 4.24434165029672 6.23941935655863 5.66832519039415 6.31337642032111 4.74190563236757 4.09471566796706 5.06558683097831 5.41386988540822 4.53422095354385 4.18909740301459 3.98431528987542 3.57588939803243 5.51272833609006 5.02142920155187 5.82660213228799 4.46559348963787 4.69215530649008 5.67819875887042 5.04284729582669 3.80045825546394 3.68940288429935 3.55977836462968 5.9417759668126 5.10045101131701 6.07816772945541 5.19084245155154 3.52235664790499 6.09409795939779 4.57831314195368 6.12619724972271 3.36381581629909 2.59979625578436 4.85554300556729 5.43284111539091 6.47301470087862 2.59979625578436 3.68000914401727 5.74557961586392 5.01462391454766 6.46330968220129 4.47556525317421 4.23305947155913 5.91315793879436 5.38207385744233 5.30080815646684 4.27002598387198 4.33754627974404 6.39588835373529 5.00725398286091 5.05211220512737 5.40545749184595 4.51817048718666 6.35458684012448 4.87318267114492 4.07289366850493 4.60785859812412 4.90737346267291 6.77059669925635 4.61052090343019 4.91576226557354 4.02069780259256 4.99601345587389 5.09909668427272 4.48013067660917 6.18106776433335 4.45490024304337 3.97521768512073 5.97669402591426 5.21307732584429 6.97057400407108 4.94921356531226 4.69420038674271 4.89355588507114 4.84425912750676 5.87033840056631 4.40682532679928 4.58882867408317 6.66561845375696 6.1967062601825 6.43789717432484 6.14063725125188 6.04008020266301 6.06974007190778 4.97389585432047 4.73848810542396 4.1442161609005 4.50205227313125 5.65509092081382 4.86641735101057 5.99794169129536 3.75875412432602 3.6656788033668 5.60139467374094 6.11943014025788 6.2586421614644 5.23279872230432 4.58281056579638 5.53661156330993 4.06961722346357 4.72562044687833 4.46049122714596 5.00000176257895 4.76561159759443
Manes.01G048700.v6.1 2.59979625578436 2.59979625578436 2.59979625578436 2.59979625578436 2.59979625578436 2.59979625578436 2.59979625578436 2.59979625578436 2.59979625578436 2.59979625578436 2.59979625578436 2.59979625578436 2.59979625578436 2.59979625578436 2.59979625578436 2.59979625578436 2.59979625578436 2.59979625578436 2.59979625578436 2.59979625578436 2.59979625578436 2.59979625578436 2.59979625578436 2.59979625578436 2.59979625578436 2.59979625578436 2.59979625578436 2.59979625578436 2.59979625578436 2.59979625578436 2.59979625578436 2.59979625578436 2.59979625578436 2.59979625578436 2.59979625578436 2.59979625578436 2.59979625578436 2.59979625578436 2.59979625578436 2.59979625578436 2.59979625578436 2.59979625578436 2.59979625578436 2.59979625578436 2.59979625578436 2.59979625578436 2.59979625578436 2.59979625578436 2.59979625578436 2.59979625578436 2.59979625578436 2.59979625578436 2.59979625578436 2.59979625578436 2.59979625578436 2.59979625578436 2.59979625578436 2.59979625578436 2.59979625578436 2.59979625578436 2.59979625578436 2.59979625578436 2.59979625578436 2.59979625578436 2.59979625578436 2.59979625578436 2.59979625578436 2.59979625578436 2.59979625578436 2.59979625578436 2.59979625578436 2.59979625578436 2.59979625578436 2.59979625578436 2.59979625578436 2.59979625578436 2.59979625578436 2.59979625578436 2.59979625578436 2.59979625578436 2.59979625578436 2.59979625578436 2.59979625578436 2.59979625578436 2.59979625578436 2.59979625578436 2.59979625578436 2.59979625578436 2.59979625578436 2.59979625578436 2.59979625578436 2.59979625578436 2.59979625578436 2.59979625578436 2.59979625578436 2.59979625578436 2.59979625578436 2.59979625578436 2.59979625578436 2.59979625578436 2.59979625578436 2.59979625578436 2.59979625578436 2.59979625578436 2.59979625578436 2.59979625578436 2.59979625578436 2.59979625578436 2.59979625578436 2.59979625578436 2.59979625578436 2.59979625578436 2.59979625578436 2.59979625578436 2.59979625578436 2.59979625578436 2.59979625578436 2.59979625578436 2.59979625578436 2.59979625578436 2.59979625578436 2.59979625578436 2.59979625578436 2.59979625578436 2.59979625578436 2.59979625578436 2.59979625578436 2.59979625578436 2.59979625578436 2.59979625578436 2.59979625578436 2.59979625578436 2.59979625578436 2.59979625578436 2.59979625578436 2.59979625578436 2.59979625578436 2.59979625578436 2.59979625578436 2.59979625578436 2.59979625578436 2.59979625578436 2.59979625578436 2.59979625578436 2.59979625578436 2.59979625578436 2.59979625578436 2.59979625578436 2.59979625578436 2.59979625578436 2.59979625578436 2.59979625578436 2.59979625578436 2.59979625578436 2.59979625578436 2.59979625578436 2.59979625578436 2.59979625578436 2.59979625578436 2.59979625578436 2.59979625578436 2.59979625578436 2.59979625578436 2.59979625578436 2.59979625578436 2.59979625578436 2.59979625578436 2.59979625578436 2.59979625578436 2.59979625578436 2.59979625578436 2.59979625578436 2.59979625578436 2.59979625578436 2.59979625578436 2.59979625578436 2.59979625578436 2.59979625578436 2.59979625578436 2.59979625578436 2.59979625578436 2.59979625578436 2.59979625578436 2.59979625578436 2.59979625578436 2.59979625578436 2.59979625578436 2.59979625578436 2.59979625578436 2.59979625578436 2.59979625578436 2.59979625578436 2.59979625578436 2.59979625578436 2.59979625578436 2.59979625578436 2.59979625578436 2.59979625578436 2.59979625578436 2.59979625578436 2.59979625578436 2.59979625578436 2.59979625578436 2.59979625578436 2.59979625578436 2.59979625578436 2.59979625578436 2.59979625578436 2.59979625578436 2.59979625578436 2.59979625578436 2.59979625578436 2.59979625578436 2.59979625578436 2.59979625578436 2.59979625578436 2.59979625578436 2.59979625578436 2.59979625578436 2.59979625578436 2.59979625578436 2.59979625578436 2.59979625578436 2.59979625578436 2.59979625578436 2.59979625578436 2.59979625578436 2.59979625578436 2.59979625578436 2.59979625578436 2.59979625578436 2.59979625578436 2.59979625578436 2.59979625578436 2.59979625578436 2.59979625578436 2.59979625578436 2.59979625578436 2.59979625578436 2.59979625578436 2.59979625578436 2.59979625578436 2.59979625578436 2.59979625578436 2.59979625578436 2.59979625578436 2.59979625578436 2.59979625578436 2.59979625578436 2.59979625578436 2.59979625578436 2.59979625578436 2.59979625578436 2.59979625578436 2.59979625578436 2.59979625578436 2.59979625578436 2.59979625578436 2.59979625578436 2.59979625578436 2.59979625578436 2.59979625578436 2.59979625578436 2.59979625578436 2.59979625578436 2.59979625578436 2.59979625578436 2.59979625578436 2.59979625578436 2.59979625578436 2.59979625578436 2.59979625578436 2.59979625578436 2.59979625578436 2.59979625578436 2.59979625578436 2.59979625578436 2.59979625578436 2.59979625578436 2.59979625578436 2.59979625578436 2.59979625578436 2.59979625578436 2.59979625578436 2.59979625578436 2.59979625578436 2.59979625578436 2.59979625578436 2.59979625578436 2.59979625578436 2.59979625578436 2.59979625578436 2.59979625578436 2.59979625578436 2.59979625578436 2.59979625578436 2.59979625578436 2.59979625578436 2.59979625578436 2.59979625578436 2.59979625578436 2.59979625578436 2.59979625578436 2.59979625578436 2.59979625578436 2.59979625578436 2.59979625578436 2.59979625578436 2.59979625578436 2.59979625578436 2.59979625578436 2.59979625578436 2.59979625578436 2.59979625578436 2.59979625578436 2.59979625578436 2.59979625578436 2.59979625578436 2.59979625578436 2.59979625578436 2.59979625578436 2.59979625578436 2.59979625578436 2.59979625578436 2.59979625578436 2.59979625578436 2.59979625578436 2.59979625578436 2.59979625578436 2.59979625578436 2.59979625578436 2.59979625578436 2.59979625578436 2.59979625578436 2.59979625578436 2.59979625578436 2.59979625578436 2.59979625578436 2.59979625578436 2.59979625578436 2.59979625578436 2.59979625578436 2.59979625578436 2.59979625578436 2.59979625578436 2.59979625578436 2.59979625578436 2.59979625578436 2.59979625578436 2.59979625578436 2.59979625578436 2.59979625578436 2.59979625578436 2.59979625578436 2.59979625578436 2.59979625578436 2.59979625578436 2.59979625578436 2.59979625578436 2.59979625578436 2.59979625578436 2.59979625578436 2.59979625578436 2.59979625578436 2.59979625578436 2.59979625578436 2.59979625578436 2.59979625578436 2.59979625578436 2.59979625578436 2.59979625578436 2.59979625578436 2.59979625578436 2.59979625578436 2.59979625578436 2.59979625578436 2.59979625578436 2.59979625578436 2.59979625578436 2.59979625578436 2.59979625578436 2.59979625578436 2.59979625578436 2.59979625578436 2.59979625578436 2.59979625578436 2.59979625578436 2.59979625578436 2.59979625578436 2.59979625578436 2.59979625578436 2.59979625578436 2.59979625578436 2.59979625578436 2.59979625578436 2.59979625578436 2.59979625578436 2.59979625578436 2.59979625578436 2.59979625578436 2.59979625578436 2.59979625578436 2.59979625578436 2.59979625578436 2.59979625578436 2.59979625578436 2.59979625578436 2.59979625578436 2.59979625578436 2.59979625578436 2.59979625578436 2.59979625578436 2.59979625578436 2.59979625578436 2.59979625578436 2.59979625578436 2.59979625578436 2.59979625578436 2.59979625578436 2.59979625578436 2.59979625578436 2.59979625578436 2.59979625578436 2.59979625578436 2.59979625578436 2.59979625578436 2.59979625578436 2.59979625578436 2.59979625578436 2.59979625578436 2.59979625578436 2.59979625578436 2.59979625578436 2.59979625578436 2.59979625578436 2.59979625578436 2.59979625578436 2.59979625578436 2.59979625578436 2.59979625578436 2.59979625578436 2.59979625578436 2.59979625578436 2.59979625578436 2.59979625578436 2.59979625578436 2.59979625578436 2.59979625578436 2.59979625578436 2.59979625578436 2.59979625578436 2.59979625578436 2.59979625578436 2.59979625578436 2.59979625578436 2.59979625578436 2.59979625578436 2.59979625578436 2.59979625578436 2.59979625578436 2.59979625578436 2.59979625578436 2.59979625578436 2.59979625578436 2.59979625578436 2.59979625578436 2.59979625578436 2.59979625578436 2.59979625578436 2.59979625578436 2.59979625578436 2.59979625578436 2.59979625578436 2.59979625578436 2.59979625578436 2.59979625578436 2.59979625578436 2.59979625578436 2.59979625578436 2.59979625578436 2.59979625578436 2.59979625578436 2.59979625578436 2.59979625578436 2.59979625578436 2.59979625578436 2.59979625578436 2.59979625578436 2.59979625578436 2.59979625578436 2.59979625578436 2.59979625578436 2.59979625578436 2.59979625578436 2.59979625578436 2.59979625578436 2.59979625578436 2.59979625578436 2.59979625578436 2.59979625578436 2.59979625578436 2.59979625578436 2.59979625578436 2.59979625578436 2.59979625578436 2.59979625578436 2.59979625578436 2.59979625578436 2.59979625578436 2.59979625578436 2.59979625578436 2.59979625578436 2.59979625578436 2.59979625578436 2.59979625578436 2.59979625578436 2.59979625578436 2.59979625578436 2.59979625578436 2.59979625578436 2.59979625578436 2.59979625578436 2.59979625578436 2.59979625578436 2.59979625578436 2.59979625578436 2.59979625578436 2.59979625578436 2.59979625578436 2.59979625578436 2.59979625578436 2.59979625578436 2.59979625578436 2.59979625578436 2.59979625578436 2.59979625578436 2.59979625578436 2.59979625578436 2.59979625578436 2.59979625578436 2.59979625578436 2.59979625578436 2.59979625578436 2.59979625578436 2.59979625578436 2.59979625578436 2.59979625578436 2.59979625578436 2.59979625578436 2.59979625578436 2.59979625578436 2.59979625578436 2.59979625578436 2.59979625578436 2.59979625578436 2.59979625578436 2.59979625578436 2.59979625578436 2.59979625578436 2.59979625578436 2.59979625578436 2.59979625578436 2.59979625578436 2.59979625578436 2.59979625578436 2.59979625578436 2.59979625578436 2.59979625578436 2.59979625578436 2.59979625578436 2.59979625578436 2.59979625578436 2.59979625578436 2.59979625578436 2.59979625578436 2.59979625578436 2.59979625578436 2.59979625578436 2.59979625578436 2.59979625578436 2.59979625578436 2.59979625578436 2.59979625578436 2.59979625578436 2.59979625578436 2.59979625578436 2.59979625578436 2.59979625578436 2.59979625578436 2.59979625578436 2.59979625578436 2.59979625578436 2.59979625578436 2.59979625578436 2.59979625578436 2.59979625578436 2.59979625578436 2.59979625578436 2.59979625578436 2.59979625578436 2.59979625578436 2.59979625578436 2.59979625578436 2.59979625578436 2.59979625578436 2.59979625578436 2.59979625578436 2.59979625578436 2.59979625578436 2.59979625578436 2.59979625578436 2.59979625578436 2.59979625578436 2.59979625578436 2.59979625578436 2.59979625578436 2.59979625578436 2.59979625578436 2.59979625578436 2.59979625578436 2.59979625578436 2.59979625578436 2.59979625578436 2.59979625578436 2.59979625578436 2.59979625578436 2.59979625578436 2.59979625578436 2.59979625578436 2.59979625578436 2.59979625578436 2.59979625578436 2.59979625578436 2.59979625578436 2.59979625578436 2.59979625578436 2.59979625578436 2.59979625578436 2.59979625578436 2.59979625578436 2.59979625578436 2.59979625578436 2.59979625578436 2.59979625578436 2.59979625578436 2.59979625578436 2.59979625578436 2.59979625578436 2.59979625578436 2.59979625578436 2.59979625578436 2.59979625578436 2.59979625578436 2.59979625578436 2.59979625578436 2.59979625578436 2.59979625578436 2.59979625578436 2.59979625578436 2.59979625578436 2.59979625578436 2.59979625578436 2.59979625578436 2.59979625578436 2.59979625578436 2.59979625578436 2.59979625578436 2.59979625578436 2.59979625578436 2.59979625578436 2.59979625578436 2.59979625578436 2.59979625578436 2.59979625578436 2.59979625578436 2.59979625578436 2.59979625578436 2.59979625578436 2.59979625578436 2.59979625578436 2.59979625578436 2.59979625578436 2.59979625578436 2.59979625578436 2.59979625578436 2.59979625578436 2.59979625578436 2.59979625578436 2.59979625578436 2.59979625578436 2.59979625578436 2.59979625578436 2.59979625578436 2.59979625578436 2.59979625578436 2.59979625578436 2.59979625578436 2.59979625578436 2.59979625578436 2.59979625578436 2.59979625578436 2.59979625578436 2.59979625578436 2.59979625578436 2.59979625578436 2.59979625578436 2.59979625578436 2.59979625578436 2.59979625578436 2.59979625578436 2.59979625578436 2.59979625578436 2.59979625578436 2.59979625578436 2.59979625578436 2.59979625578436 2.59979625578436 2.59979625578436 2.59979625578436 2.59979625578436 2.59979625578436 2.59979625578436 2.59979625578436 2.59979625578436 2.59979625578436 2.59979625578436 2.59979625578436 2.59979625578436 2.59979625578436 2.59979625578436 2.59979625578436 2.59979625578436 2.59979625578436 2.59979625578436 2.59979625578436 2.59979625578436 2.59979625578436 2.59979625578436 2.59979625578436 2.59979625578436 2.59979625578436 2.59979625578436 2.59979625578436 2.59979625578436 2.59979625578436 2.59979625578436 2.59979625578436 2.59979625578436 2.59979625578436 2.59979625578436 2.59979625578436 2.59979625578436 2.59979625578436 2.59979625578436 2.59979625578436 2.59979625578436 2.59979625578436 2.59979625578436
Manes.01G048800.v6.1 2.59979625578436 2.59979625578436 2.59979625578436 2.59979625578436 2.59979625578436 2.59979625578436 2.59979625578436 2.59979625578436 2.59979625578436 2.59979625578436 2.59979625578436 2.59979625578436 2.59979625578436 2.59979625578436 2.59979625578436 2.59979625578436 2.59979625578436 2.59979625578436 2.59979625578436 2.59979625578436 2.59979625578436 2.59979625578436 2.59979625578436 2.59979625578436 2.59979625578436 2.59979625578436 2.59979625578436 2.59979625578436 2.59979625578436 2.59979625578436 2.59979625578436 2.59979625578436 2.59979625578436 2.59979625578436 2.59979625578436 2.59979625578436 2.59979625578436 2.59979625578436 2.59979625578436 2.59979625578436 2.59979625578436 2.59979625578436 2.59979625578436 2.59979625578436 2.59979625578436 2.59979625578436 2.59979625578436 2.59979625578436 2.59979625578436 2.59979625578436 2.59979625578436 2.59979625578436 2.59979625578436 2.59979625578436 2.59979625578436 3.28257618553174 2.59979625578436 3.32378826321993 2.59979625578436 2.59979625578436 2.59979625578436 2.59979625578436 2.59979625578436 2.59979625578436 2.59979625578436 2.59979625578436 2.59979625578436 2.59979625578436 2.59979625578436 2.59979625578436 2.59979625578436 2.59979625578436 2.59979625578436 2.59979625578436 2.59979625578436 2.59979625578436 2.59979625578436 2.59979625578436 2.59979625578436 2.59979625578436 2.59979625578436 2.59979625578436 2.59979625578436 2.59979625578436 2.59979625578436 2.59979625578436 2.59979625578436 2.59979625578436 2.59979625578436 2.59979625578436 2.59979625578436 2.59979625578436 2.59979625578436 2.59979625578436 2.59979625578436 2.59979625578436 2.59979625578436 2.59979625578436 2.59979625578436 2.59979625578436 2.59979625578436 2.59979625578436 2.59979625578436 2.59979625578436 2.59979625578436 2.59979625578436 2.59979625578436 2.59979625578436 2.59979625578436 2.59979625578436 2.59979625578436 2.59979625578436 2.59979625578436 2.59979625578436 2.59979625578436 2.59979625578436 2.59979625578436 2.59979625578436 2.59979625578436 2.59979625578436 2.59979625578436 2.59979625578436 2.59979625578436 2.59979625578436 2.59979625578436 2.59979625578436 2.59979625578436 2.59979625578436 2.59979625578436 2.59979625578436 2.59979625578436 2.59979625578436 2.59979625578436 2.59979625578436 2.59979625578436 2.59979625578436 2.59979625578436 2.59979625578436 2.59979625578436 2.59979625578436 2.59979625578436 2.59979625578436 2.59979625578436 2.59979625578436 2.59979625578436 2.59979625578436 2.59979625578436 2.59979625578436 2.59979625578436 2.59979625578436 2.59979625578436 2.59979625578436 2.59979625578436 2.59979625578436 2.59979625578436 2.59979625578436 2.59979625578436 2.59979625578436 2.59979625578436 2.59979625578436 2.59979625578436 2.59979625578436 2.59979625578436 2.59979625578436 2.59979625578436 2.59979625578436 2.59979625578436 2.59979625578436 2.59979625578436 2.59979625578436 2.59979625578436 2.59979625578436 2.59979625578436 2.59979625578436 2.59979625578436 2.59979625578436 2.59979625578436 2.59979625578436 2.59979625578436 2.59979625578436 2.59979625578436 2.59979625578436 2.59979625578436 2.59979625578436 2.59979625578436 2.59979625578436 2.59979625578436 2.59979625578436 2.59979625578436 2.59979625578436 2.59979625578436 2.59979625578436 2.59979625578436 2.59979625578436 2.59979625578436 2.59979625578436 2.59979625578436 2.59979625578436 2.59979625578436 2.59979625578436 2.59979625578436 2.59979625578436 2.59979625578436 2.59979625578436 2.59979625578436 2.59979625578436 2.59979625578436 2.59979625578436 2.59979625578436 2.59979625578436 2.59979625578436 2.59979625578436 2.59979625578436 2.59979625578436 2.59979625578436 2.59979625578436 2.59979625578436 2.59979625578436 2.59979625578436 2.59979625578436 2.59979625578436 2.59979625578436 2.59979625578436 2.59979625578436 2.59979625578436 2.59979625578436 2.59979625578436 2.59979625578436 2.59979625578436 2.59979625578436 2.59979625578436 2.59979625578436 2.59979625578436 2.59979625578436 2.59979625578436 2.59979625578436 2.59979625578436 2.59979625578436 2.59979625578436 2.59979625578436 2.59979625578436 2.59979625578436 2.59979625578436 2.59979625578436 2.59979625578436 2.59979625578436 2.59979625578436 2.59979625578436 2.59979625578436 2.59979625578436 2.59979625578436 2.59979625578436 2.59979625578436 2.59979625578436 2.59979625578436 2.59979625578436 2.59979625578436 2.59979625578436 2.59979625578436 2.59979625578436 2.59979625578436 2.59979625578436 2.59979625578436 2.59979625578436 2.59979625578436 2.59979625578436 2.59979625578436 2.59979625578436 2.59979625578436 2.59979625578436 2.59979625578436 2.59979625578436 2.59979625578436 2.59979625578436 2.59979625578436 2.59979625578436 2.59979625578436 2.59979625578436 2.59979625578436 2.59979625578436 2.59979625578436 2.59979625578436 2.59979625578436 2.59979625578436 2.59979625578436 2.59979625578436 2.59979625578436 2.59979625578436 2.59979625578436 2.59979625578436 2.59979625578436 2.59979625578436 2.59979625578436 2.59979625578436 2.59979625578436 2.59979625578436 2.59979625578436 2.59979625578436 2.59979625578436 2.59979625578436 2.59979625578436 2.59979625578436 2.59979625578436 2.59979625578436 2.59979625578436 2.59979625578436 2.59979625578436 2.59979625578436 2.59979625578436 2.59979625578436 2.59979625578436 2.59979625578436 2.59979625578436 2.59979625578436 2.59979625578436 2.59979625578436 2.59979625578436 2.59979625578436 2.59979625578436 2.59979625578436 2.59979625578436 2.59979625578436 3.17865863106762 2.59979625578436 2.59979625578436 2.59979625578436 2.59979625578436 2.59979625578436 2.59979625578436 2.59979625578436 2.59979625578436 2.59979625578436 2.59979625578436 2.59979625578436 2.59979625578436 2.59979625578436 2.59979625578436 2.59979625578436 2.59979625578436 2.59979625578436 2.59979625578436 2.59979625578436 2.59979625578436 2.59979625578436 2.59979625578436 2.59979625578436 2.59979625578436 2.59979625578436 2.59979625578436 2.59979625578436 2.59979625578436 2.59979625578436 2.59979625578436 2.59979625578436 2.59979625578436 2.59979625578436 2.59979625578436 2.59979625578436 2.59979625578436 2.59979625578436 2.59979625578436 2.59979625578436 2.59979625578436 2.59979625578436 2.59979625578436 2.59979625578436 2.59979625578436 2.59979625578436 2.59979625578436 2.59979625578436 2.59979625578436 2.59979625578436 2.59979625578436 2.59979625578436 2.59979625578436 2.59979625578436 2.59979625578436 2.59979625578436 2.59979625578436 3.09522200693535 2.59979625578436 2.99054227134901 3.00763695540965 2.59979625578436 2.59979625578436 2.59979625578436 2.59979625578436 2.59979625578436 2.59979625578436 2.59979625578436 2.59979625578436 2.59979625578436 2.59979625578436 2.59979625578436 2.59979625578436 2.59979625578436 2.59979625578436 2.59979625578436 2.59979625578436 2.59979625578436 2.59979625578436 2.59979625578436 2.59979625578436 2.59979625578436 2.59979625578436 2.59979625578436 2.59979625578436 2.59979625578436 2.59979625578436 2.59979625578436 2.59979625578436 2.59979625578436 2.59979625578436 2.59979625578436 2.59979625578436 2.59979625578436 2.59979625578436 2.59979625578436 2.59979625578436 2.59979625578436 2.59979625578436 2.59979625578436 2.59979625578436 2.59979625578436 2.59979625578436 2.59979625578436 2.59979625578436 2.59979625578436 2.59979625578436 2.59979625578436 2.59979625578436 2.59979625578436 2.59979625578436 2.59979625578436 2.59979625578436 2.59979625578436 2.59979625578436 2.59979625578436 2.59979625578436 2.59979625578436 2.59979625578436 2.59979625578436 2.59979625578436 2.59979625578436 2.59979625578436 2.59979625578436 2.59979625578436 2.59979625578436 2.59979625578436 2.59979625578436 2.59979625578436 2.59979625578436 2.59979625578436 2.59979625578436 2.59979625578436 2.59979625578436 2.59979625578436 2.59979625578436 2.59979625578436 2.59979625578436 2.59979625578436 2.59979625578436 2.59979625578436 2.59979625578436 2.59979625578436 2.59979625578436 2.59979625578436 2.59979625578436 2.59979625578436 2.59979625578436 2.59979625578436 2.59979625578436 2.59979625578436 2.59979625578436 2.59979625578436 2.59979625578436 2.59979625578436 2.59979625578436 2.59979625578436 2.59979625578436 2.59979625578436 2.59979625578436 2.59979625578436 2.59979625578436 2.59979625578436 2.59979625578436 2.59979625578436 2.59979625578436 2.59979625578436 2.59979625578436 2.59979625578436 2.59979625578436 2.59979625578436 2.59979625578436 2.59979625578436 2.59979625578436 2.59979625578436 2.59979625578436 2.59979625578436 2.59979625578436 2.59979625578436 2.59979625578436 2.59979625578436 2.59979625578436 2.59979625578436 2.59979625578436 2.59979625578436 2.59979625578436 2.59979625578436 2.59979625578436 2.59979625578436 2.59979625578436 2.59979625578436 2.59979625578436 2.59979625578436 2.59979625578436 2.59979625578436 2.59979625578436 2.59979625578436 2.59979625578436 2.59979625578436 2.59979625578436 2.59979625578436 2.59979625578436 2.59979625578436 2.59979625578436 2.59979625578436 2.59979625578436 2.59979625578436 2.59979625578436 2.59979625578436 2.59979625578436 2.59979625578436 2.59979625578436 2.59979625578436 2.59979625578436 2.59979625578436 2.59979625578436 2.59979625578436 2.59979625578436 2.59979625578436 2.59979625578436 2.59979625578436 2.59979625578436 2.59979625578436 2.59979625578436 2.59979625578436 2.59979625578436 2.59979625578436 2.59979625578436 2.59979625578436 2.59979625578436 2.59979625578436 2.59979625578436 2.59979625578436 2.59979625578436 2.59979625578436 2.59979625578436 2.59979625578436 2.59979625578436 2.59979625578436 2.59979625578436 2.59979625578436 2.59979625578436 2.59979625578436 2.59979625578436 2.59979625578436 2.59979625578436 2.59979625578436 2.59979625578436 2.59979625578436 2.59979625578436 2.59979625578436 2.59979625578436 2.59979625578436 2.59979625578436 2.59979625578436 2.59979625578436 2.59979625578436 2.59979625578436 2.59979625578436 2.59979625578436 2.59979625578436 2.59979625578436 2.59979625578436 2.59979625578436 2.59979625578436 2.59979625578436 2.59979625578436 2.59979625578436 2.59979625578436 2.59979625578436 2.59979625578436 2.59979625578436 2.59979625578436 2.59979625578436 2.59979625578436 2.59979625578436 2.59979625578436 2.59979625578436 2.59979625578436 2.59979625578436 2.59979625578436 2.59979625578436 2.59979625578436 2.59979625578436 2.59979625578436 2.59979625578436 2.59979625578436 2.59979625578436 2.59979625578436 2.59979625578436 2.59979625578436 2.59979625578436 2.59979625578436 2.59979625578436 2.59979625578436 2.59979625578436 2.59979625578436 2.59979625578436 2.59979625578436 2.59979625578436 2.59979625578436 2.59979625578436 2.59979625578436 2.59979625578436 2.59979625578436 2.59979625578436 2.59979625578436 2.59979625578436 2.59979625578436 2.59979625578436 2.59979625578436 2.59979625578436 2.59979625578436 2.59979625578436 2.59979625578436 2.59979625578436 2.59979625578436 2.59979625578436 2.59979625578436 2.59979625578436 2.59979625578436 2.59979625578436 2.59979625578436 2.59979625578436 2.59979625578436 2.59979625578436 2.59979625578436 2.59979625578436 2.59979625578436 2.59979625578436 2.59979625578436 2.59979625578436 2.59979625578436 2.59979625578436 2.59979625578436 2.59979625578436 2.59979625578436 2.59979625578436 2.59979625578436 2.59979625578436 2.59979625578436 2.59979625578436 2.59979625578436 2.59979625578436 2.59979625578436 2.59979625578436 2.59979625578436 2.59979625578436 2.59979625578436 2.59979625578436 2.59979625578436 2.59979625578436 2.59979625578436 2.59979625578436 2.59979625578436 2.59979625578436 2.59979625578436 2.59979625578436 2.59979625578436 2.59979625578436 2.59979625578436 2.59979625578436 2.59979625578436 2.59979625578436 2.59979625578436 2.59979625578436 2.59979625578436 2.59979625578436 2.59979625578436 2.59979625578436 2.59979625578436 2.59979625578436 2.59979625578436 2.59979625578436 2.59979625578436 2.59979625578436 2.59979625578436 2.59979625578436 2.59979625578436 2.59979625578436 2.59979625578436 2.59979625578436 2.59979625578436 2.59979625578436 2.59979625578436 2.59979625578436 2.59979625578436 2.59979625578436 2.59979625578436 2.59979625578436 2.59979625578436 2.59979625578436 2.59979625578436 2.59979625578436 2.59979625578436 2.59979625578436 2.59979625578436 2.59979625578436 2.59979625578436 2.59979625578436 2.59979625578436 2.59979625578436 2.59979625578436 2.59979625578436 2.59979625578436 2.59979625578436 2.59979625578436 2.59979625578436 2.59979625578436 2.59979625578436 2.59979625578436 2.59979625578436 2.59979625578436 2.59979625578436 2.59979625578436 2.59979625578436 2.59979625578436 3.08541878809132 2.59979625578436 2.59979625578436 2.59979625578436 2.59979625578436 2.59979625578436 2.59979625578436 2.59979625578436 2.59979625578436 2.59979625578436 2.59979625578436 2.59979625578436 2.59979625578436 2.59979625578436 2.59979625578436 2.59979625578436 2.59979625578436 2.59979625578436 2.59979625578436
Manes.01G048900.v6.1 8.44697517671314 5.98648854290384 7.32621526429096 5.81195934411408 3.98544613374799 8.48697347992703 5.24090954788527 7.75638013473005 4.71969706634926 3.73003826736833 8.08047443083426 5.12915468090574 7.90028354125397 4.91064980434831 3.87071312468724 8.75264859241046 5.72679839543229 8.29824935290754 5.31120519222075 6.04376556578876 8.88693950996766 5.19536954165648 7.2997578263292 5.65545961340394 3.79016148847098 8.74736404741389 6.15949948230098 7.87451489219559 5.3823476826712 3.64219309454911 8.09827299741998 5.37262365748727 6.5604031445189 4.59825399372167 3.6732060023101 8.94961268259876 5.1133682615505 9.08999698712416 6.75992163943491 4.10080214228854 8.98777257378059 5.67638417764249 6.88852479029229 4.66107805167218 3.9032011645835 8.72467971389345 5.62394467980528 7.72424682964115 4.41394294533834 4.04532955057391 8.70717605071811 5.27691561623946 6.50926074728911 5.24699243674127 3.58452961246909 8.82438441077758 5.28919651975227 6.81184061829615 7.0236749287247 4.71284333855862 8.17575738860974 6.11511302900279 8.29235530703903 5.50880681331723 3.81291009417644 9.21691073367295 6.1430696345813 8.18795879428995 5.81377847803902 3.52675278103515 9.31233432903078 6.05299686047775 7.19238167160745 6.4348456154551 6.36759454527045 9.50235416229529 5.2402170030393 8.61759246241615 3.94884331452239 2.59979625578436 8.58419957533301 4.83735435252295 8.35556742231365 4.28272761086361 3.97849953507637 8.09645071490661 5.16891163731047 7.36280567487938 5.82912055680911 4.42142483690612 9.10355918417109 5.75459583559767 7.23685493364371 5.7321395481724 5.6713578930303 4.31266839828298 9.11655781811511 5.23418494493364 7.05761315027935 4.76191361031149 3.07907070398862 8.63430782587719 5.73909734940539 6.88277986557805 6.74716729012774 4.36486813575544 8.96973778815325 4.93571804870628 8.59942923504442 4.12168912135171 4.52082575491402 10.0948734192276 4.81148414201546 7.4849399958094 5.67228931414433 5.35993996502078 9.80848277684863 6.12833956919375 7.7495255989278 5.37647986112798 3.67178564751051 9.29518559748135 5.41514279013275 8.18558389193432 4.9163177277302 4.02307215160948 8.50947145642663 5.11167144042841 7.49908450439397 4.32595690601084 2.59979625578436 10.0547757738362 5.5473538768964 8.18048618462946 6.23209714448414 3.2005024480778 8.94562710504266 4.76418788745711 7.88592592069358 4.28701857680389 3.35372006124426 8.86995334081556 4.85999741963785 6.62737347758914 4.26689568022597 3.09448431999199 9.16344979360098 5.2476952411486 6.6224772833743 5.63881424190592 3.5958917857355 9.607875554235 5.48254408400995 6.71965503425677 4.49433941668679 3.07194257290571 9.23359331046536 5.29547323888901 8.08800023562078 4.52059564269678 3.85466741170225 8.51941457621807 5.07994328033862 6.82935707387203 4.51448008725955 3.84272398019811 8.48846249268933 4.77334793407572 6.92228915010659 4.28099621270788 3.41380625865222 9.53839641838528 5.04670477852083 6.93701003181308 6.29211744052518 3.25431612115486 8.13780827237659 5.06886969024741 7.04334674453517 7.3090586589855 2.59979625578436 8.20446231508813 5.14523471391269 6.6192088853211 4.54944196469787 3.50938787220478 8.93257651140445 5.14638940734764 6.63949492022549 4.94424832392167 2.59979625578436 6.91567311371805 8.39241685676656 5.27339042418415 6.64531362352819 4.79345558548061 3.86328368237572 9.04343139336802 5.82982830589176 7.87761038962844 3.45430755514463 3.32419446547007 9.36237037909668 5.4289845842576 7.27345667100775 3.9175075502131 3.6389835974797 9.22026410209827 5.86692875955027 7.19438398090363 4.85150998125175 3.92500810131871 7.65112961183066 4.96817711559487 7.77172809954778 4.8876058410593 3.69953468483178 9.55299219617024 7.64170555259465 8.93374062344562 5.4575826586761 3.27218266265049 7.49162175165146 5.06322315039401 8.68471560833362 4.88746056934803 7.46185798807897 7.95365770851814 6.73099770965066 7.86687239298179 4.2421198271108 2.59979625578436 8.24779858247505 4.43785969738629 8.14861691669045 4.33575530874759 3.5051384300408 9.11721657367988 5.21199808212821 7.22207994145939 5.20560931798438 3.60068947668391 9.39919735328092 5.82246586997583 9.64007337696012 5.14249682321377 3.72219487660684 9.4613860677386 6.05743207170325 7.41804190737573 4.42151923913234 4.09363250266246 9.30349548299618 6.34126610672029 8.55252312761488 5.79473513636053 6.32025749464405 9.00005091276174 5.6441144051024 8.78583071117659 5.12900274370436 3.69084402609154 8.55005298307803 5.43983574005336 7.44658877699383 4.35707978592252 4.02331979791633 9.46500132550808 5.62293878083522 8.2006922600021 4.12687844200097 3.68464331108315 8.41110663364507 5.90077305310675 7.92215067357261 4.8371065382416 3.69189906155576 2.59979625578436 7.6916049531846 5.52835365039719 8.55994000846916 4.53530167438363 4.14025566319483 7.95952214155041 5.02636020699617 8.9006375359933 4.76174446283205 3.93799329061347 8.40379941603208 5.17559124138222 8.85241459909431 4.93278504954547 4.78953493300356 7.74314515239264 4.77335547679316 8.46702500907356 5.147119780566 4.83148279158478 9.02868400465083 5.39370273837262 9.38673240872921 4.62332069599525 3.9074884632975 8.22807491129364 5.22985350384243 7.61254802457497 5.1756465622318 4.24916743730892 9.70648894160452 5.96502354916551 8.70561651386493 5.20469588115738 4.01726857820229 7.69530351221656 5.26102995582748 8.27638445522387 5.01070106984494 4.04068063587489 7.67515610749253 5.66408239768542 7.87970745586455 4.94559493365986 4.41121660562138 8.11812743868638 6.60268666815677 8.47798445443651 4.2260546928364 4.15260224236799 9.83265277229804 5.92605996369743 8.76112431441558 4.73539157843828 2.59979625578436 8.50132652966993 5.08979661837447 7.95827393492707 4.8759115953477 5.16512757138723 8.97683390951085 5.58037488053327 8.20258007506959 5.20192304598811 4.34724494473688 9.26585360256028 5.1821485459024 7.98752077284931 5.06587138829491 4.51269475846111 8.28409720200802 4.87738336867391 7.70857902573034 3.69767045161778 4.28272686269431 8.95730117001247 5.19961037318717 7.85477135697198 4.57627896029628 3.8679106063204 8.66184944830555 6.14704314632075 8.35301614821109 4.69086339804296 4.07510579644176 8.7055281654403 5.50265769095788 8.73861037606564 4.82334439824043 4.21497953342451 8.35297351755121 4.87864180501985 8.30961572820406 4.65659537172042 4.00869099062066 3.09519307076167 8.17217021763575 5.33456917217962 6.96730316844585 4.99715302222234 3.44498313082173 9.06070287882309 3.99533169006897 7.79890059231333 4.43581780240518 3.11136320296335 8.33049225612502 6.00995585269461 8.11148093645923 4.68917482556339 3.53625833947526 9.23628006246204 5.45442718617544 6.350357264757 4.25034782541933 5.98784590099395 6.95228832495298 5.09033260165601 6.59765345634259 3.5620367008967 3.19857785665936 8.11081775030632 4.72022700403609 8.55098195775116 4.44869885102738 4.59258013745058 7.43906293764716 5.13667113214747 8.19908943228981 4.0154694072416 3.84068801083756 8.74232845696508 5.24123023031373 6.69328458494296 4.74975017063501 3.5865668184866 8.92850843129816 5.78629568699326 7.99073770191272 5.30876459668075 3.6456884204348 7.84276573644231 4.09634131682264 7.90125915445659 5.30587876897452 5.04547842613847 8.26814381363003 5.34372132879056 7.5869699522281 4.83374128921653 4.67732078008704 8.16077262346611 5.28871052088743 8.48427593032794 4.9345817550415 3.65402117215706 8.41235658107236 5.46740966547955 7.88660965246905 5.08100089685254 4.29697783541083 8.28000035769918 5.61847746784747 5.78972439050215 4.50221002119979 4.11044121592125 8.9678682850721 5.30614527771322 6.6220382370422 4.48236389556785 6.96138597152496 7.67393830744499 4.93516478367795 6.55475738472127 4.68694832973936 3.99300302654404 9.71020749841686 4.85893431466422 8.13226230121534 4.86579030857714 3.26388014084464 9.02479592928429 5.05257578503297 9.17949391969943 4.69982780271533 3.90453898640978 8.52694377213411 5.45265399479167 7.578929267171 4.6207038858183 3.41079602512175 8.30030012531905 8.92340136677322 4.86506027282208 9.01369437816229 5.88800301984427 3.54399020599517 9.37835174367806 5.44031509101996 6.78408104152797 4.70864923420812 3.37057561147686 8.54115207175095 5.39584378726022 8.08456701199778 3.54425400981323 2.59979625578436 8.21419653299631 7.27823117401745 8.61874423248615 4.02261877200762 3.48331719498716 8.53377036409653 5.95466708684796 6.90297064128233 3.96751116207278 3.36713490980945 7.69670217123266 5.3168367680647 6.68991879910492 5.04711175957309 3.77700890312273 7.37183535564178 5.78923821168002 9.06563168886351 4.82570022578084 3.34135829939782 8.97441490885201 5.84833485548222 7.26130731841114 4.30791017961941 3.11793268627682 8.5898675978127 5.86876070530583 7.19478309380186 3.66037152574658 3.66043172394382 9.07024852580528 5.64986269354501 9.0007809187849 4.46510250237792 3.16597009136717 8.98819105494704 5.62772541240381 7.93412457879586 5.23025612957047 3.15282698057601 8.03945158208744 5.48215356396623 8.13896603560765 4.11982118695135 3.19311762549978 9.75854629839624 5.99858956606398 8.61984738116732 4.24976322082461 3.60655312067859 9.32942981441554 5.78450297896313 7.87131465384667 3.63587797056122 4.33081415185274 9.17228454490147 5.63592703294874 6.58270917110794 5.52260773311546 3.3587333930702 9.43856659541492 5.69260173369643 7.42954887569251 5.29684443956463 3.35753510202584 8.44815825055232 5.43794487847124 6.60678556296916 4.17034776201072 3.2328387430116 8.84233688669921 5.93278028926111 7.19350901152597 4.65584074386853 4.0566529633353 9.52547554034745 6.2391265114595 7.2180696519447 4.17504439485885 3.4492382492155 5.80487989785673 8.69711153893862 5.87399945747916 8.11510282541845 4.55978967250782 3.52334337481004 9.43080867239711 6.95579822489704 7.28220908401217 5.05036393299678 3.45229135332417 9.26390915927397 6.13933245965797 6.91450672672393 5.35662909608064 3.46235777925282 8.92439124213532 5.94620852433987 8.67756916572891 5.95825315706755 4.18606335885253 7.95835585333229 5.7813968798128 8.01518439170257 4.65753087011458 4.63221355153697 9.00892778985917 6.17796057933906 8.09137110036819 4.66258939390511 4.40692187021782 9.86912228558512 5.53081168993192 8.136762684614 4.79994000415699 9.05722288599521 9.43140045469642 5.83574081676057 8.61395542637421 5.41652145852244 5.70415228637345 9.54580978290391 5.62747688538441 7.85677673435798 4.39569363555179 4.51392783465009 10.09340955921 6.15931574726566 7.92359251285876 5.8746544173089 5.44271014051288 9.70000644730637 7.1536075581911 9.05172642264456 4.47587490570036 5.67328508872027 8.29034507911861 5.34833279091737 7.48027531631852 5.02306395605383 4.60972899230954 5.83703219094806 7.60155581610337 7.52215238530407 5.81890447464831 7.08937430573395 8.60029153614991 5.52371957123431 8.55451332781364 4.85901635599342 4.42273388978312 8.86677592906161 5.87389794756959 7.76568087600383 5.96938336578554 4.38838527305548 9.22947887748176 6.00118752129178 9.10788017064216 5.71137042555762 3.85889996254991 8.84257695015581 5.60695498297187 8.79942953133403 4.16738558722316 4.45158261364187 9.81726398413859 5.81400137464673 8.41430110158625 5.12201830103915 4.43986550624374 7.72578412580776 7.02462233207882 9.33880960011131 4.87171684812841 4.58672758291294 5.8175137006661 9.13406949427454 5.25064087896609 7.45162344512927 4.82552023336473 3.09477353892355 8.4732510838189 5.44323658959495 7.02633176231951 4.63031806552798 3.06332944846279 8.81321042414461 5.40462958375825 6.83383568519589 4.77940007649302 3.28474754635573 9.5989475424146 5.85797129741083 8.92453341970403 4.81019624745433 3.65934735605141 9.07669324751039 6.0484241299925 7.25790095458392 4.23867587591997 6.17064995199924 7.55509695035648 6.23808933028928 7.42968467226611 7.02991114511569 3.14928056722215 9.35082296182627 5.05875865010057 6.65051570184155 5.77154086367354 3.84427316502624 8.64700782904096 5.70130221948302 6.11318218395463 4.90045275256763 3.78624797388969 8.44719061794357 5.19116947547039 8.07963864013309 4.00553713877279 3.6772290110141 9.07677561037961 5.26510912687693 7.38013414568858 4.53336521219959 2.59979625578436 9.59674520498878 5.51870886908789 8.01897433234189 5.22586562875651 4.14217509733931 9.20667382870204 5.7475870375431 7.34343256683446 3.85928160272721 3.26704859034321 8.83704320588613 4.92525820928777 7.50521347252136 3.3795575152963 3.57746323624451 9.04227902457144 6.02685866902905 8.42063075534309 3.91655510433263 4.26206279944081 8.76908601339242 5.51129618986565 7.88848235844221 4.51929394576563 3.72442824282283 9.66320272661451 3.40738645349279 8.38854485488511 3.92157768105601 3.64382940224356 9.34994353666086 5.80539452863308 7.96100093105722 3.55423144868542 3.82188759393335 8.25010803307671 4.97264106171882 7.13571541475022 4.57343399013619 3.48597486151391 9.23522705027895 5.51082822240272 8.99261414643071 4.97058926970984 3.70772987377929 5.49138242713221
Manes.01G049000.v6.1 2.59979625578436 2.59979625578436 2.59979625578436 2.59979625578436 2.59979625578436 2.59979625578436 2.59979625578436 2.59979625578436 2.59979625578436 2.59979625578436 2.59979625578436 2.59979625578436 2.59979625578436 2.59979625578436 2.59979625578436 2.59979625578436 2.59979625578436 2.59979625578436 2.59979625578436 2.59979625578436 2.59979625578436 2.59979625578436 2.59979625578436 2.59979625578436 2.59979625578436 2.59979625578436 2.59979625578436 2.59979625578436 2.59979625578436 2.59979625578436 2.59979625578436 2.59979625578436 2.59979625578436 2.59979625578436 2.59979625578436 2.59979625578436 2.59979625578436 2.59979625578436 2.59979625578436 2.59979625578436 2.59979625578436 2.59979625578436 2.59979625578436 2.59979625578436 2.59979625578436 2.59979625578436 2.59979625578436 2.59979625578436 2.59979625578436 2.59979625578436 2.59979625578436 2.59979625578436 2.59979625578436 2.59979625578436 2.59979625578436 2.59979625578436 2.59979625578436 2.59979625578436 2.59979625578436 2.59979625578436 2.59979625578436 2.59979625578436 2.59979625578436 2.59979625578436 2.59979625578436 2.59979625578436 2.59979625578436 2.59979625578436 2.59979625578436 2.59979625578436 2.59979625578436 2.59979625578436 2.59979625578436 2.59979625578436 2.59979625578436 2.59979625578436 2.59979625578436 2.59979625578436 2.59979625578436 2.59979625578436 2.59979625578436 2.59979625578436 2.59979625578436 2.59979625578436 2.59979625578436 2.59979625578436 2.59979625578436 2.59979625578436 2.59979625578436 2.59979625578436 2.59979625578436 2.59979625578436 2.59979625578436 2.59979625578436 2.59979625578436 2.59979625578436 2.59979625578436 2.59979625578436 2.59979625578436 2.59979625578436 3.07907070398862 2.59979625578436 2.59979625578436 2.59979625578436 2.59979625578436 2.59979625578436 2.59979625578436 2.59979625578436 2.59979625578436 2.59979625578436 2.59979625578436 2.59979625578436 2.59979625578436 2.59979625578436 2.59979625578436 2.59979625578436 2.59979625578436 2.59979625578436 2.59979625578436 2.59979625578436 2.59979625578436 2.59979625578436 2.59979625578436 2.59979625578436 2.59979625578436 2.59979625578436 2.59979625578436 2.59979625578436 2.59979625578436 2.59979625578436 2.59979625578436 2.59979625578436 2.59979625578436 2.59979625578436 2.59979625578436 2.59979625578436 2.59979625578436 2.59979625578436 2.59979625578436 2.59979625578436 2.59979625578436 2.59979625578436 2.59979625578436 2.59979625578436 2.59979625578436 2.59979625578436 2.59979625578436 2.59979625578436 2.59979625578436 2.59979625578436 2.59979625578436 2.59979625578436 2.59979625578436 2.59979625578436 2.59979625578436 2.59979625578436 2.59979625578436 2.59979625578436 2.59979625578436 2.59979625578436 2.59979625578436 2.59979625578436 2.59979625578436 2.59979625578436 2.59979625578436 2.59979625578436 2.59979625578436 2.59979625578436 2.59979625578436 2.59979625578436 2.59979625578436 2.59979625578436 3.12628544447371 2.59979625578436 2.59979625578436 2.59979625578436 2.59979625578436 2.59979625578436 2.59979625578436 2.59979625578436 2.59979625578436 2.59979625578436 2.59979625578436 2.59979625578436 2.59979625578436 2.59979625578436 2.59979625578436 2.59979625578436 2.59979625578436 2.59979625578436 2.59979625578436 2.59979625578436 2.59979625578436 2.59979625578436 2.59979625578436 2.59979625578436 2.59979625578436 2.59979625578436 2.59979625578436 2.59979625578436 2.59979625578436 2.59979625578436 2.59979625578436 2.59979625578436 2.59979625578436 2.59979625578436 2.59979625578436 2.59979625578436 2.59979625578436 2.59979625578436 2.59979625578436 2.59979625578436 2.59979625578436 2.59979625578436 2.59979625578436 2.59979625578436 2.59979625578436 2.59979625578436 2.59979625578436 2.59979625578436 2.59979625578436 2.59979625578436 2.59979625578436 2.59979625578436 2.59979625578436 2.59979625578436 2.59979625578436 2.59979625578436 2.59979625578436 2.59979625578436 2.59979625578436 2.59979625578436 2.59979625578436 2.59979625578436 2.59979625578436 2.59979625578436 2.59979625578436 2.59979625578436 2.59979625578436 2.59979625578436 2.59979625578436 2.59979625578436 2.59979625578436 2.59979625578436 2.59979625578436 2.59979625578436 2.59979625578436 2.59979625578436 2.59979625578436 2.59979625578436 2.59979625578436 2.59979625578436 2.59979625578436 3.08092639916607 2.59979625578436 2.59979625578436 2.59979625578436 2.59979625578436 2.59979625578436 2.59979625578436 2.59979625578436 2.59979625578436 2.59979625578436 2.59979625578436 2.59979625578436 2.59979625578436 2.59979625578436 2.59979625578436 2.59979625578436 2.59979625578436 2.59979625578436 2.59979625578436 2.59979625578436 2.59979625578436 2.59979625578436 2.59979625578436 2.59979625578436 2.59979625578436 2.59979625578436 2.59979625578436 2.59979625578436 2.59979625578436 2.59979625578436 2.59979625578436 2.59979625578436 2.59979625578436 2.59979625578436 2.59979625578436 2.59979625578436 2.59979625578436 2.59979625578436 2.59979625578436 2.59979625578436 2.59979625578436 2.59979625578436 2.59979625578436 2.59979625578436 2.59979625578436 2.59979625578436 2.59979625578436 2.59979625578436 2.59979625578436 2.59979625578436 2.59979625578436 2.59979625578436 2.59979625578436 2.59979625578436 2.59979625578436 2.59979625578436 2.59979625578436 2.59979625578436 2.59979625578436 2.59979625578436 2.59979625578436 2.59979625578436 2.59979625578436 2.59979625578436 2.59979625578436 2.59979625578436 2.59979625578436 2.59979625578436 2.59979625578436 2.59979625578436 2.59979625578436 2.59979625578436 2.59979625578436 2.59979625578436 2.59979625578436 2.59979625578436 2.59979625578436 2.59979625578436 2.59979625578436 2.59979625578436 2.59979625578436 2.59979625578436 3.14223713453464 3.41370218434961 2.59979625578436 2.59979625578436 2.59979625578436 2.59979625578436 2.59979625578436 2.59979625578436 2.59979625578436 2.59979625578436 2.59979625578436 2.59979625578436 2.59979625578436 2.59979625578436 2.59979625578436 2.59979625578436 2.59979625578436 3.15916706065669 2.59979625578436 2.59979625578436 2.59979625578436 2.59979625578436 2.59979625578436 2.59979625578436 2.59979625578436 2.59979625578436 2.59979625578436 2.59979625578436 2.59979625578436 2.59979625578436 2.59979625578436 2.59979625578436 2.59979625578436 2.59979625578436 2.59979625578436 2.59979625578436 2.59979625578436 2.59979625578436 2.59979625578436 2.59979625578436 2.59979625578436 2.59979625578436 2.59979625578436 2.59979625578436 2.59979625578436 2.59979625578436 2.59979625578436 2.59979625578436 2.59979625578436 2.59979625578436 2.59979625578436 2.59979625578436 2.59979625578436 2.59979625578436 2.59979625578436 2.59979625578436 2.59979625578436 2.59979625578436 2.59979625578436 2.59979625578436 2.59979625578436 2.59979625578436 2.59979625578436 2.59979625578436 2.59979625578436 2.59979625578436 2.59979625578436 2.59979625578436 2.59979625578436 2.59979625578436 2.59979625578436 2.59979625578436 2.59979625578436 2.59979625578436 2.59979625578436 2.59979625578436 2.59979625578436 2.59979625578436 2.59979625578436 2.59979625578436 2.59979625578436 2.59979625578436 2.59979625578436 2.59979625578436 2.59979625578436 2.59979625578436 2.59979625578436 2.59979625578436 2.59979625578436 2.59979625578436 2.59979625578436 2.59979625578436 2.59979625578436 2.59979625578436 2.59979625578436 2.59979625578436 2.59979625578436 2.59979625578436 2.59979625578436 2.59979625578436 2.59979625578436 2.59979625578436 2.59979625578436 2.59979625578436 2.59979625578436 2.59979625578436 2.59979625578436 2.59979625578436 2.59979625578436 2.59979625578436 2.59979625578436 2.59979625578436 2.59979625578436 2.59979625578436 2.59979625578436 2.59979625578436 2.59979625578436 2.59979625578436 2.59979625578436 2.59979625578436 2.59979625578436 2.59979625578436 2.59979625578436 2.59979625578436 2.59979625578436 2.59979625578436 2.59979625578436 2.59979625578436 2.59979625578436 2.59979625578436 2.59979625578436 2.59979625578436 2.59979625578436 2.59979625578436 2.59979625578436 2.59979625578436 2.59979625578436 2.59979625578436 2.59979625578436 2.59979625578436 2.59979625578436 2.59979625578436 2.59979625578436 2.59979625578436 2.59979625578436 2.59979625578436 2.59979625578436 2.59979625578436 2.59979625578436 2.59979625578436 2.59979625578436 2.59979625578436 2.59979625578436 3.25651977128008 2.59979625578436 2.59979625578436 2.59979625578436 2.59979625578436 2.59979625578436 2.59979625578436 2.59979625578436 2.59979625578436 2.59979625578436 2.59979625578436 2.59979625578436 2.59979625578436 2.59979625578436 2.59979625578436 2.59979625578436 2.59979625578436 2.59979625578436 2.59979625578436 2.59979625578436 2.59979625578436 2.59979625578436 2.59979625578436 2.59979625578436 2.59979625578436 2.59979625578436 2.59979625578436 2.59979625578436 2.59979625578436 2.59979625578436 2.59979625578436 2.59979625578436 2.59979625578436 2.59979625578436 2.59979625578436 2.59979625578436 2.59979625578436 2.59979625578436 2.59979625578436 2.59979625578436 2.59979625578436 2.59979625578436 2.59979625578436 2.59979625578436 2.59979625578436 2.59979625578436 2.59979625578436 2.59979625578436 2.59979625578436 2.59979625578436 3.20643697917781 2.59979625578436 2.59979625578436 2.59979625578436 2.59979625578436 2.59979625578436 2.59979625578436 2.59979625578436 2.59979625578436 2.59979625578436 2.59979625578436 2.59979625578436 2.59979625578436 2.59979625578436 2.59979625578436 2.59979625578436 2.59979625578436 2.59979625578436 2.59979625578436 2.59979625578436 2.59979625578436 2.59979625578436 2.59979625578436 2.59979625578436 2.59979625578436 2.59979625578436 2.59979625578436 2.59979625578436 2.59979625578436 2.59979625578436 2.59979625578436 2.59979625578436 2.59979625578436 2.59979625578436 2.59979625578436 2.59979625578436 2.59979625578436 2.59979625578436 2.59979625578436 2.59979625578436 2.59979625578436 2.59979625578436 2.59979625578436 2.59979625578436 2.59979625578436 2.59979625578436 2.59979625578436 2.59979625578436 2.59979625578436 2.59979625578436 3.04710913781508 2.59979625578436 2.59979625578436 2.59979625578436 2.59979625578436 2.59979625578436 2.59979625578436 2.59979625578436 2.59979625578436 2.59979625578436 2.59979625578436 3.3217847703779 2.59979625578436 2.59979625578436 2.59979625578436 2.59979625578436 2.59979625578436 2.59979625578436 2.59979625578436 2.59979625578436 2.59979625578436 2.59979625578436 2.59979625578436 2.59979625578436 2.59979625578436 2.59979625578436 2.59979625578436 2.59979625578436 2.59979625578436 2.59979625578436 2.59979625578436 2.59979625578436 2.59979625578436 2.59979625578436 2.59979625578436 2.59979625578436 2.59979625578436 2.59979625578436 2.59979625578436 2.59979625578436 2.59979625578436 2.59979625578436 2.59979625578436 2.59979625578436 2.59979625578436 2.59979625578436 2.59979625578436 2.59979625578436 2.59979625578436 2.59979625578436 2.59979625578436 2.59979625578436 2.59979625578436 2.59979625578436 2.59979625578436 2.59979625578436 2.59979625578436 2.59979625578436 2.59979625578436 2.59979625578436 2.59979625578436 2.59979625578436 2.59979625578436 2.59979625578436 2.59979625578436 2.59979625578436 2.59979625578436 2.59979625578436 2.59979625578436 2.59979625578436 2.59979625578436 2.59979625578436 2.59979625578436 2.59979625578436 2.59979625578436 2.59979625578436 2.59979625578436 2.59979625578436 2.59979625578436 2.59979625578436 2.59979625578436 2.59979625578436 2.59979625578436 2.59979625578436 2.59979625578436 2.59979625578436 2.59979625578436 2.59979625578436 2.59979625578436 2.59979625578436 2.59979625578436 2.59979625578436 2.59979625578436 2.59979625578436 2.59979625578436 2.59979625578436 2.59979625578436 2.59979625578436 2.59979625578436 2.59979625578436 2.59979625578436 2.59979625578436 2.59979625578436 2.59979625578436 2.59979625578436 2.59979625578436 2.59979625578436 2.59979625578436 2.59979625578436 2.59979625578436 2.59979625578436 2.59979625578436 2.59979625578436 2.59979625578436 2.59979625578436 2.59979625578436 2.59979625578436 2.59979625578436 2.59979625578436 2.59979625578436 2.59979625578436 2.59979625578436 2.59979625578436 2.59979625578436 2.59979625578436 2.59979625578436 2.59979625578436 2.59979625578436 2.59979625578436 2.59979625578436 2.59979625578436 2.59979625578436 2.59979625578436 2.59979625578436 2.59979625578436 2.59979625578436 2.59979625578436 2.59979625578436 2.59979625578436 2.59979625578436 2.59979625578436 2.59979625578436 2.59979625578436 2.59979625578436 2.59979625578436 2.59979625578436 2.59979625578436 2.59979625578436 2.59979625578436 2.59979625578436 2.59979625578436 2.59979625578436 2.59979625578436 2.59979625578436 2.59979625578436 2.59979625578436 2.59979625578436 2.59979625578436 2.59979625578436 2.59979625578436 2.59979625578436 2.59979625578436 2.59979625578436 2.59979625578436 2.59979625578436 2.59979625578436 2.59979625578436 2.59979625578436 2.59979625578436 2.59979625578436
Manes.01G049100.v6.1 7.23233871838707 7.02654527091009 8.47568827959832 8.28146892329147 8.02926587852274 7.94714535871452 8.17823519938619 7.69794312183017 8.35762517908505 7.63332050872764 7.42071239203311 7.11955931537635 7.95190589510317 8.37335741665725 7.35669312688402 8.31796126750399 8.20077401220644 8.07812160408417 7.60869331332114 6.25569081719161 8.11733846462918 8.33694337619254 8.99149931072657 8.10632121463432 7.11359267234926 7.24417310045624 8.13175358504874 8.37660300909797 8.1498903424219 7.45534830648625 7.72301097994287 8.21445107821586 8.71561836100264 8.3862528966773 6.85117967945886 7.59561098967026 7.95683618625857 7.44215820824257 6.27399622668838 7.82230943334927 7.90137099627046 8.15079836869199 8.749890170646 8.27033341551029 6.82580047640573 7.71044547488951 8.07101330577691 7.55968051324485 6.93868597997812 7.42567801709184 7.60347367506226 8.00634202607238 8.33882692323986 7.91210383014049 7.94734749621812 8.33034214850293 8.29315618936364 8.16173517070933 7.37751110321656 7.03000148266053 7.2022819960055 7.94402717629195 6.81117495979597 7.97431623728374 7.10110050531317 6.82406970052952 7.20123487819438 8.51245964795572 8.00375422596411 7.21213534416093 7.7851524668502 8.34629390093197 6.85265617639435 7.5810889929747 8.05081515300354 8.08593554344459 8.35277137568361 7.95872004564525 8.55185404304386 6.65232073533491 8.2783696836532 8.01184887313599 6.96751770874983 8.20826744197062 6.15611441150112 6.48057403262233 6.85226389815705 6.28014404989435 8.454400792869 7.98152230435644 6.7732996327352 8.00845981774785 8.00394190333895 7.73042368541154 7.96192816988253 7.3104354402406 6.65540627321238 7.11483639165988 8.69808605400469 7.2514562035097 7.45376948076114 7.77538057240381 7.34884193331596 7.49688110502666 7.48616720744387 7.4988688041342 7.417333354052 7.2396666497786 7.359061449728 6.2427816364726 7.4512769146427 7.39365084542893 6.96514754909045 6.14040049139061 7.41172583796575 7.51425986022322 7.94861658713348 7.930362527362 8.4190775132036 7.8838869869775 7.69179606816143 8.18906695538935 7.70842819027041 6.87765640499892 8.0585816967953 7.52801633667822 7.32283087757308 7.34926868887305 6.73921799986439 8.27318485831142 7.25402173072197 8.23179430703226 7.43374766020869 8.06379532663055 8.07155497004241 7.00065159069959 8.56052027329456 7.5877007322984 7.80175980917972 8.08165426441424 7.59348497819886 9.07126720541472 7.34869963300668 9.08641273580884 5.88119973037992 4.92344903699523 7.90882004209743 7.73212858435902 9.31276375009071 7.37206839226359 7.51799420458003 7.6026943443782 7.83076902632396 9.04457225854768 8.27670473209257 7.96445927233926 7.86667666896848 8.20196857846011 8.20945391027722 7.64902608072707 7.74216660284478 7.42837890213192 7.63871607624351 8.63080365352594 8.03656009725615 7.58614671310043 8.52291758308183 7.86608706426023 7.46037658108453 6.84062155789177 6.37537573363623 7.93211406801245 6.4666711480928 8.47382817363446 6.65034248097608 6.31410587739132 8.02778380064955 7.84264936724112 8.14467888513112 8.25444887633543 6.16816666123879 7.33997236515884 7.47785481384227 7.00004553006382 7.71436951356598 6.86310133101504 7.25691225916195 6.8684931704451 8.89713121682643 7.37322052295332 6.12433622626267 8.30510779827031 8.91521383059885 8.18220981731485 9.54034273546234 8.14916036844168 7.78627532738685 9.45376361721905 8.33087469906638 7.86213215775316 8.01906865991186 7.64953861005845 8.94569646753427 8.30901986315257 9.50735624360687 8.14429067738984 7.902053338543 9.13584885582015 7.84834008042462 9.57688524460505 8.24549462332878 7.98029658569939 9.39089620565329 8.14299276317099 7.93427213839514 8.29902652161482 7.70455807903467 9.28118220209662 7.92129170063372 8.05188772201282 8.20874523077048 7.63645048538114 8.64558178159316 8.29006049800899 9.17358783942208 8.41144864230525 8.4530646633232 9.12129357491872 6.93088482687172 8.40864032750865 8.0554845131558 8.14527612450634 8.60246329065023 8.10245936084416 8.67289993838146 8.24264162015507 7.30975005670199 8.46842507587036 7.59591565732567 8.75303961920496 8.54720368004701 7.97654982113784 9.16786805315225 7.68886887523629 8.49197778817686 7.77634374955011 7.7053135189941 7.88228494415815 7.70134377166518 8.24754608297063 8.17167543464383 7.32045715048682 8.39502040872541 7.53486903612247 8.52892011711727 8.64891531648061 8.63931815545047 7.7887327443142 8.33415551895201 8.80809003743099 8.86946622983992 8.00771616755338 8.12602998680154 7.82495955110561 8.17913261247303 7.912993171402 7.85804084446551 8.92240085761746 8.36802299851332 8.56440248522505 8.82622621673006 7.70602128170725 8.27005773676658 8.27738996375123 8.2072168371353 8.12321613658295 7.27771150152471 9.02387170135828 8.81476235948733 8.24419183726704 9.2299504272842 8.76882136170219 8.37457003437842 8.3700737397508 7.74245942654772 7.97778435462518 8.86241568327451 7.76203329009637 8.28886453213366 7.71141837968961 8.67946360592033 7.90213965480303 7.81719898532525 8.88962250095895 7.9737202081199 9.10947287488868 9.14884812445571 8.43944198384275 8.46704602224121 7.62507773399529 8.57468767118983 7.87367107172931 7.82359926691737 8.74825593382247 8.32244565685547 9.33026363703793 8.43870649827686 8.18709772449046 8.84557922581293 8.92029322211935 9.11742135564451 8.55832589338259 7.72158330061043 8.86214403001485 7.76186707494996 8.25605140911932 8.71742025782001 8.20142146798885 9.04821283183255 8.22232046242444 9.4799187000157 8.28506202188665 7.80494073539109 8.08949416578919 8.07533124723133 8.3731382098109 8.32167501692008 7.45610149820095 9.05822190622164 7.99210707983078 8.36431204561519 8.41513820658284 7.17295988287586 8.94586759076117 8.08815721702024 8.91557435687154 7.83644459601849 7.61099802576858 8.38695525525262 8.59070322862462 8.75643104107552 7.58274061779564 7.82584018458449 9.04185878935239 8.7008421395316 9.81826423267487 8.49730958077519 8.27363830925588 9.09528912338233 8.30947749980586 9.0691660480537 8.62603313231514 8.37999899812383 9.39353311557664 8.42274970371374 9.53157628371 8.1834732752622 8.35402905661329 9.10024504627513 7.90628932219166 8.77097890667113 8.61338414223192 8.55907116769063 9.07474552156894 8.15629080672603 8.83483226105621 8.33086700116384 7.92203113832852 8.51387670073079 8.50917455477093 8.0761284912876 8.15633727411708 7.9742907182725 7.69741189249742 8.11073574008778 8.69363072871883 8.75433588945398 8.6283631541497 7.92899566159513 8.76993089088822 8.80466045324359 8.23162461138448 8.72836560968006 8.69917027804182 8.89101674167165 8.58801559351149 7.72594495920464 8.75624018252481 8.28644767465387 8.46861743406569 7.71937100007937 8.63147840269403 8.69417715749628 7.07849943099998 8.88455711112567 8.84856096459169 9.47887411506 7.78281184516708 7.82658309799836 9.29815163395489 8.37535043242087 9.07125509720729 8.19988821198228 7.28315351190741 9.11364112919991 8.3069916007622 8.68798020592059 8.32968382220921 7.65729636170675 8.85538256168399 8.00014113507373 9.66646083198946 8.41187160498614 8.27509792130621 9.16050834384544 8.58944210384486 9.75738832677484 8.76794613324667 8.12444193469915 8.67912341133476 8.82673911240156 8.57265262792591 8.21682216810929 8.51418471851055 7.8815106330421 8.23362416593979 8.71597926579507 8.04991880018957 8.03966891141146 8.86393502497755 8.52285873872034 8.94418519198203 8.27994812271396 8.01984786327018 9.37732607903076 8.13156392978792 9.38782922067885 9.00524851014212 8.46615813569336 8.15947438422277 8.03035544291575 8.40132950205962 7.7081061956337 7.28888982429313 8.39372811902278 8.048641766598 9.33447740251301 8.18755622902295 8.54285632516119 8.11605221649111 8.33160766648271 9.80641750002219 8.27492588256639 7.61280522124142 9.0734143740686 7.82992199094346 8.82909731533692 7.79490257511619 7.64992339917152 8.67952858125781 8.42154065255235 8.80207482879344 8.27464000487296 7.52927352848547 8.44396333628338 7.9040788327642 9.43253489089962 7.68102665844301 8.16321713637476 7.93140011314938 7.63200298063974 8.58284359384054 7.27986917062018 8.69423273164959 8.28332415205874 7.7407331986761 7.16940136038318 5.1867515694713 7.51909292129837 7.238146409275 8.22595354184341 8.55122927977293 7.01566490837142 8.48181869692507 6.75247629075196 8.2896671178459 7.27823117401745 8.03711106211016 8.45401153470617 8.1619750411077 9.30553641063753 8.02256772194059 9.1531033018138 8.25870707863104 7.4528302249554 8.74794083232529 8.0422458468774 9.77515223693072 8.22692218618092 7.93326900961533 8.89123757696508 8.46356774332761 8.67400527413402 8.04827683487242 8.57756712812895 8.3482712959555 7.93519974526351 8.55486966489951 8.0424212984477 7.70559712613534 8.70775210801315 8.08627723478573 8.9873191761509 8.56793641008838 7.49046497233718 8.87885597729921 8.41766990335783 9.0285702296987 8.3940010398279 7.92310780874077 8.63672466024653 8.48371165857532 8.95093242817721 8.51444096286196 7.8238393395765 9.04488368154719 8.15101386602678 8.38509920133921 7.74170360222795 7.82123455251483 8.51905488101263 8.66823304453491 8.4214699550967 8.85596001125347 8.10490897132407 8.32712471840129 8.25509304707039 8.78876067420436 8.50092570647813 8.18185418782417 8.31436257090149 8.50424512677203 9.43172405043666 8.56375828711262 8.07709118594409 8.48532403020095 8.55895808604315 9.11341017627599 8.49261800581576 8.27885490548732 8.23718511889248 8.17453545623465 9.29148032854983 8.56730830287078 6.09837791373475 7.12591391670942 7.87014069543327 7.79593510169833 8.47649566569411 7.13248694446128 8.56181018674008 8.73940811763897 8.88644913239525 8.78786312299321 7.63948502760897 7.36243488755173 8.16522639039064 8.45038434393108 8.33248434448767 8.62176020421887 7.24344898824824 8.07103109001753 7.42922537432772 8.85794935379228 7.42356526993997 7.88510251438537 7.92011739018014 6.89720643314693 6.31014837173768 8.42092564498195 7.71850853052681 8.50805190032545 8.13376082945138 6.41603872046708 7.96180819836458 8.37441741701907 7.00935033180571 6.5351620345899 8.44309539984914 8.32689824334973 6.82619546605127 7.65647793300793 7.75725245143057 8.27504772503651 8.07908816979885 7.91526107386699 6.97225013111261 8.40852779691272 8.29431857245513 8.12214261330529 8.84905099700761 8.21795881387342 8.50372844401343 8.59961155265765 7.151226879306 6.7822428608539 7.90825880963062 8.36124748143181 8.41691529433649 8.61702378390311 7.68765165989372 7.61935298667073 8.27013313336827 8.18929301458599 7.66498190238782 7.84313725389392 8.50378478968631 7.69848897975308 7.05309978213231 7.72200275453041 7.8890324835031 8.55835225702986 8.60995280523835 8.58642482947616 8.74824350230234 8.54317767514774 5.59103786670736 8.55688509080698 5.92543416978849 6.66841536898579 7.77588399473895 8.63535217185551 8.32893943854051 8.1775831077639 8.66770570299855 7.61593634423213 8.97719102083228 8.54867246540936 7.61437286263485 8.51381272188384 7.88811052901729 8.03963733658094 8.54672921235215 7.23547198314269 8.118406451727 7.00257726763267 6.68448749801434 8.08424230437097 7.52253176672948 8.32056855456175 5.90967977440137 8.21880095688058 7.23637099171344 8.61191762688999 8.62569855244286 7.17630718119153 7.51330958288133 7.40703718308614 5.96939939356119 8.11746341043044 6.24127646779041 8.10925598518852 8.43955249892976 7.62630104069918 9.42731351319671 8.21073108927073 6.20156089549465 8.24184175233761 6.62602179317239 8.1456979696964 8.0293990342839 7.47509476419848 6.48006690367889 7.24937919524501 9.43547829464 8.51515129973978 8.10032936820878 8.036110142654 8.61942571495129 8.29653204970646 8.06054487189966 7.9636043455224 8.05668162474761 8.36283963926212 9.06838323973957 7.72249755693054 7.05193409450148 9.33951969100026 7.12467257782049 8.83952294866809 7.86211965196589 7.80603640932407 7.7332585044356 8.27509327332254 9.22659843360922 7.71267653708974 7.86793641559459 8.78690570009963 8.26318559685271 7.02935361199255 8.10399683762821 7.9613220343313 7.71932900301956 7.68716413500417 8.26434667034588 8.32736078905012 8.45929544788936 8.53752182792301 7.98376638704271 9.71529182222078 8.12567692580824 7.75620932167496 8.75524716443756 8.19370310915487 9.0304815575227 8.56669432806234 7.9092877534053 7.72811963046016 8.44553714729034 9.19569505058738 7.46575852484073 7.18181278806183 7.99126037804975 8.83479968652199 6.85055946854223 8.16430616400847 7.51217909716419 8.6908632738916 8.57842711480586 8.22343232173866 6.67151037535242 7.89071721905509 7.79963992246401 7.97741652910276 7.63973812374382 7.92244275201015 6.94720161243684 7.62108941039687 8.254692405318 7.67246802744828 8.2702047008482 7.14697371980272 8.46086350592367 8.41214459569279 8.4335112963548 6.08716100762165 5.14237059359785 7.84134271700782 7.79868751293721 7.89223871610465 7.82184962463914 7.42957214501598 8.25370197409616 8.03080616245347 7.96273496579054 7.93404171431876 7.86246518787065 8.39082983176765
Manes.01G049200.v6.1 6.46678446252736 4.12294770149171 3.3403720198218 4.61114732812274 3.37876105695794 5.03776185045345 4.27996530156339 4.29318702333531 3.49376837325421 2.59979625578436 5.41090413026914 4.29155131012641 4.42515069574572 3.44305187794855 3.01339967241467 4.72036009360457 4.79442938615711 4.58180910017937 4.59562908396503 4.55548773694474 3.93330581446344 3.25601641733816 3.34744421400159 3.6480409594847 3.67022745780567 5.7052121239276 4.73597883932574 5.09104389732829 4.23901665491107 2.59979625578436 6.18888574938589 4.49655854268444 3.85207335137609 4.45760237919995 3.6732060023101 6.53792816884728 5.72474472802634 4.58490724207492 4.05492540605776 3.15137780479602 5.16760311716747 4.70804955251471 3.99801958889781 4.01013362095992 3.44051830746251 3.90826536514674 4.94295612317128 3.69207523487385 3.35067592997401 3.26766221655289 5.12720717931583 5.86645199296735 3.75398817394522 4.24128925464556 2.59979625578436 4.98709378531464 4.71333699838085 3.92178017666207 3.50929109955559 3.35998747224409 3.71856906465735 4.5409051926022 3.9864812556369 2.59979625578436 2.59979625578436 3.52897269545353 4.80521216260492 3.76083040956131 3.12093291120984 3.36088296270151 4.41016063936069 5.43950495758151 4.2218886686715 2.59979625578436 2.59979625578436 6.19761761709352 6.34182884823985 4.06954504708076 4.44874851154745 3.47446958302545 4.73766424358397 5.72368558885458 4.47188748511223 3.82159636409266 3.30853211464194 5.79352749200172 6.45177279256443 4.60436338623074 4.15322480137276 3.72200979349322 4.89014723957087 4.7884396433072 4.07870230769258 4.12690001146625 2.59979625578436 3.17011221737183 3.40671103459315 3.43281061860876 3.54917772278016 3.2175151466054 2.59979625578436 3.47210925488088 2.59979625578436 2.59979625578436 2.59979625578436 3.11766270619839 3.72290173601887 4.1203430502902 4.04614852874007 2.59979625578436 2.59979625578436 3.83307995058926 3.8400277805785 2.59979625578436 2.59979625578436 2.59979625578436 4.68044815285256 4.41575738095373 4.40147681546341 4.18456821436852 3.76903956309953 3.77881302210965 4.11306214794007 3.3030517261556 3.55495551510956 2.59979625578436 3.64047583210619 4.51294893881543 2.59979625578436 2.59979625578436 2.59979625578436 5.05394313225289 4.20712113153096 3.56505178574322 2.59979625578436 3.2005024480778 4.20700720184253 3.84265597146158 4.0137008401783 3.55969412797435 2.59979625578436 4.44514612951899 4.24516889421789 3.03461879545996 3.10567645987634 2.59979625578436 4.38027920375344 5.01503454967775 3.73410293698977 2.59979625578436 3.18241641221583 4.88851984086147 3.45226107684251 3.10037248322062 3.87098157326422 2.59979625578436 3.98002620939454 3.5456740665038 3.6441493081931 2.59979625578436 2.59979625578436 4.63890263667548 4.1404108747999 3.64610360094838 3.94850285336736 3.12023197235027 5.12670912108073 4.97732822626741 2.59979625578436 4.14754036574546 2.59979625578436 3.77348118255699 3.75268355076772 3.39684887833031 3.71277016407694 3.06457845309048 2.59979625578436 4.41115499857186 3.6727640892179 2.59979625578436 2.59979625578436 4.90082727058958 4.92392291142106 3.62449439830634 3.68593366351508 2.59979625578436 6.27456939310637 3.48846521147039 2.59979625578436 4.15211068419037 2.59979625578436 3.46486109286453 4.32731820256017 4.22956925579722 3.53779768437622 3.65446411146874 3.44163721637544 3.52246435195984 6.49175103697588 4.77253018413263 3.30082812140204 2.59979625578436 4.99292211959112 5.28040242843772 3.61677307627576 4.08056208543694 3.6389835974797 4.76195350161057 5.51234279649706 3.71397425693225 3.77367409578493 3.11572183528983 5.07914325818167 4.50573339992361 4.47998716313349 4.64015316651972 3.69953468483178 4.06296943117753 4.22440829113689 4.07599649107143 3.5131653356028 3.07737644082094 4.48692404143099 3.98768140496578 2.59979625578436 3.93959578482285 2.59979625578436 5.04782811694261 2.59979625578436 3.53478780931926 3.98271069205151 2.59979625578436 2.59979625578436 4.53543059756484 3.52367043205901 3.64088381960222 3.05800329061214 4.66780110147988 3.76171483623071 3.68133773842789 3.24358690281098 2.59979625578436 3.52816261913287 4.17389003133873 3.43807603486059 3.76566668263991 3.17150791081674 3.79618540511458 3.12024369940562 2.59979625578436 3.97456433375466 3.23218886600296 4.40439374567307 3.65682633054295 3.42349936287459 3.83472820491349 2.59979625578436 4.09760074552466 4.08592064442753 3.58532907336892 3.23544690453558 3.15498124947046 3.43655961124501 3.76378988163664 3.54517870254472 3.11512830171232 2.59979625578436 4.97059319187533 5.00150916072942 3.64450280832904 3.81794128603349 3.68464331108315 3.79473822698295 3.33483351561316 3.06864531641847 3.63936309198249 3.24021384773122 2.59979625578436 3.79793381884116 4.04456157703623 3.45647313848074 4.53530167438363 2.59979625578436 2.59979625578436 6.31082321632042 3.90531696907024 4.22737692092062 2.59979625578436 3.46047366396977 4.52649046610925 3.41150002700353 3.51666604241297 2.59979625578436 4.1162160226387 4.04680647161203 3.94042747078696 4.94740677396116 3.08962850859985 4.75448782943499 4.04387063117026 4.18220084625933 3.95677606453254 3.27020841900006 3.64275896432737 5.33713084975905 3.92695775342536 5.37340850602685 3.73104172527703 3.47556618872314 7.10253894168164 6.0913769136026 4.97157647892654 3.5355313654343 2.59979625578436 4.81321132456038 3.61039820947627 5.05685351097009 3.45416095825858 2.59979625578436 6.11091066563769 3.43504416208772 4.67817418399938 3.86220897474037 3.613567268597 4.08975469002555 3.07280994667388 2.59979625578436 3.2878030887128 3.62768581900999 4.44706743512112 3.55720716581145 4.00083462243532 2.59979625578436 3.87794310174846 3.71901086273931 3.89264417556316 3.9019430405112 3.55457857212675 3.35678698172305 5.23348716654733 4.50058305263964 2.59979625578436 3.76598655880324 4.02754722630839 4.71298971188403 3.89454065588228 4.35587693473554 4.2699370318708 4.00747722530152 4.62550938637513 3.71999682860615 4.90949403900966 3.15916706065669 3.78929237566466 5.15924547312244 4.32289314903128 5.00985094957865 3.51044221122479 4.84332799198167 5.85767873453641 4.82396988667721 2.59979625578436 3.22380152582246 4.85029110890246 4.88453505264455 4.41711532690442 4.82334439824043 4.07339118353984 4.96092564701269 6.36004255671613 4.53697507961292 4.50010161874625 3.3738486396907 3.09519307076167 7.04485535394893 5.82791920015738 4.35751375883391 4.2003323745881 2.59979625578436 5.52283592875341 4.38329724643296 4.43354545015942 5.16889998390929 3.11136320296335 7.25313766120002 5.26552880712878 5.0589744712975 4.90541185691162 4.28518843906567 3.74522279935163 3.7795183689851 2.59979625578436 3.64366173034509 2.59979625578436 3.80475394054181 2.59979625578436 3.24980416694994 3.5620367008967 3.19857785665936 5.03685443832671 4.35943019608191 4.1780859178021 3.77807859896217 2.59979625578436 4.37965399763471 4.94132303620801 5.44275254289269 4.09455551695115 3.33067381019803 5.95749473607299 4.17748738386806 4.03913084312869 4.65517405256835 3.48571073429127 6.34363356471581 4.78417039415264 4.81963759412082 2.59979625578436 3.51034282900347 8.14809653513966 5.41792765761335 3.88098045586475 3.9459970941976 4.20004270875239 3.23323260867859 4.56261187793849 2.59979625578436 3.60257146538986 3.90633645017812 3.82574288094967 4.57014067522417 4.14684132631294 4.76304865248666 2.59979625578436 3.30108436898664 4.96817562892395 4.21725448108976 3.92382113115424 3.89507257419452 3.53217560437302 5.35168402902803 5.08424729875048 3.78709556924625 3.43303792983199 3.79479745119525 5.05793678677509 2.59979625578436 4.48236389556785 4.44031529644625 3.53900214202384 4.43075043401992 3.64012051987376 3.22556948593357 3.69491287192682 6.44396856989295 5.18515750933885 3.94873831684893 3.43532346854083 3.40965391507048 3.19755199553219 5.55947280039221 6.35827427977681 4.11989250905817 3.59990066596305 3.40388052538003 4.66426522719269 3.47284080734992 3.72538479952717 3.26482453652333 2.59979625578436 5.14770253981819 5.44915239371151 4.80697656952766 3.71231098227117 3.37519338652555 2.59979625578436 3.67218395032668 3.56431211964338 3.83816916026001 2.59979625578436 4.88995037311386 5.21887733688713 3.87328019098817 4.18418373961629 2.59979625578436 3.41604772664298 2.59979625578436 4.35030491389597 3.25651977128008 3.32485930650937 4.11087732483544 4.97469002140052 3.49264171784941 4.13579127560016 2.59979625578436 7.25371531537535 5.4406081769501 4.00463343674565 4.05522122960413 2.59979625578436 3.62152517813589 3.58245152509485 4.02037419943645 3.30109143257354 3.34135829939782 5.612705470526 4.47730382235401 4.33187356670808 3.58438721771286 3.11793268627682 5.32558943927213 4.70556285380356 3.72987887300017 4.70797894935046 3.35802627900853 6.15227234976133 5.64986269354501 4.49787123250981 3.22666753937026 3.16597009136717 5.01039363950986 5.22349249196712 4.83100277096224 4.46412656921837 2.59979625578436 5.35320741475834 5.78180130079933 4.89977420578011 2.59979625578436 2.59979625578436 5.24027654492664 5.93320206859376 4.07610262253957 3.79652443099544 3.42720419169766 6.04096467467866 5.62592891744745 4.54117446000424 3.91977688023099 2.59979625578436 5.15174220951472 5.39484713092188 3.63157338889014 5.02908474261107 2.59979625578436 4.84066395302194 5.9381193020245 3.81799429195978 4.81919643245827 3.13864089446275 8.16736360203183 6.37273455304441 3.78320816394716 4.64741481408971 2.59979625578436 4.67729223284759 4.99065500378054 3.64375553407151 3.85036913035679 3.27322924455616 4.27133060895352 5.56999347210844 3.51257235890329 3.53847686764951 2.59979625578436 4.41847271169009 5.60539264263903 5.1948830459666 4.74695519494453 4.03488729572336 3.35805347339294 5.69255413014211 2.59979625578436 3.97069572828034 2.59979625578436 3.20691983770591 5.09427843343045 5.90704630658814 3.88540911740735 2.59979625578436 3.46235777925282 4.97504287565834 4.78122817124927 2.59979625578436 2.59979625578436 3.98944698124089 5.964913334736 4.63349635729642 3.75676762154256 4.99014883134464 3.52399980726882 5.86732012035882 5.26895518286576 5.35176795573465 3.74119070843721 2.59979625578436 4.5132089815524 6.66240413459882 3.85308277363896 3.3217847703779 5.88054873936917 4.24072801918229 5.30013490344584 3.45899228328628 4.9830962659183 3.56365075137554 5.34462181800613 5.82297812142393 4.52952163641819 4.30367527682389 2.59979625578436 4.72391116086682 5.03074251981849 3.92134774835942 3.22347444536885 2.59979625578436 6.81653569306696 2.59979625578436 6.3229465526945 3.91016354464085 3.11863948399305 5.05680807819051 5.44887620498863 5.23186142205322 4.17096964746959 3.47486106856339 3.58640791717732 6.48924824687045 4.08737162413942 3.86843224215505 2.59979625578436 5.45077483181779 5.14946080471239 3.13092838849174 2.59979625578436 3.77435011010907 7.23938708120323 6.38170928256294 5.02890370927168 3.98858954115068 3.40187214262271 5.60949000446422 5.00932095251831 3.05120239547897 4.13393462046918 3.85889996254991 4.14590414104746 4.18838054755109 5.46193161403667 3.41195457515195 3.29367264049087 4.60202032608524 3.81277483485945 3.34233340375088 3.44859642076762 3.70818606824984 3.41695097319566 2.59979625578436 6.068294625294 3.62643403330102 3.32868425701424 5.02496380398442 5.0203920245144 3.8619323081989 2.59979625578436 3.55209065070327 3.29644996195684 4.74283497021949 4.74798738939542 3.37134793688836 3.6450638254242 3.25257180805638 4.27913665874054 4.95730760973995 4.14296744360147 4.60845679480937 2.59979625578436 4.01766418096692 5.74590123405393 4.34424798401061 5.89726064165983 3.52235664790499 4.77982873616173 6.41302016729822 3.61828513834977 3.36381581629909 5.37325073172936 4.91697188260733 5.43284111539091 5.67261787661242 2.59979625578436 2.59979625578436 5.14528943166109 5.97607297977359 4.37798903739622 3.73144554285709 2.59979625578436 6.37680874812471 5.14137744128537 5.20967417926483 5.01964453812824 2.59979625578436 4.29555692797162 5.00725398286091 3.5573637628625 2.59979625578436 2.59979625578436 2.59979625578436 4.91057695698599 3.06152639500709 5.08694286768947 2.59979625578436 4.88317435380111 4.92986226195819 4.15113499666728 4.82520382164408 5.54072711871481 3.68182989929518 5.22336625071022 3.38629528969851 3.85928160272721 3.07369795760033 3.30313529149927 3.78500776541972 4.24175702933032 4.99256636111804 2.59979625578436 3.94360183626229 4.11862787536326 3.63258420929194 4.75454482700421 3.80587184726714 3.97385721878554 3.47240287887911 2.59979625578436 4.98399775491382 2.59979625578436 4.06483944005335 5.01959022746431 3.76316945312276 4.03854513884636 3.8655649995876 4.89714338912231 4.82057192202291 2.59979625578436 4.31525946771916 4.0763993604706 5.4170509182054 4.06561174200313 3.63327636685775 4.17168768980405 3.48597486151391 4.7341885518745 5.75347592893893 3.12984163088293 3.99450613624867 3.10496040724535 4.7189432122301
Manes.01G049300.v6.1 6.03053097639173 5.89876124288946 7.08686280550573 7.10701684099885 6.02848700613301 6.52067349773916 5.61681671340792 6.56037940032295 6.8011872467715 5.99423962944399 6.68950175282078 6.24455905015178 6.71531466385989 7.19085660428404 6.10389242381338 6.69654419112242 6.50044930289449 7.35129889845659 6.45482262923951 6.15367299750387 6.76161067026837 6.91020776317146 7.00419976300496 6.65710992598397 5.97877697482073 6.63052500944035 6.54097877505044 7.59209307321889 6.13670389468526 5.74347138366733 6.269813629952 6.94177856381829 7.36238894951475 6.72842106293722 5.96536529603511 6.12650526172431 6.08986114033918 5.59183978169156 5.80054519591117 5.25048184582911 6.58081940676211 6.63701534045272 6.38335381393522 7.00975330186667 5.93749009822667 6.20051518434344 6.80487893303154 7.30892560369814 6.47524326253578 6.75923099385662 5.44729539508823 6.07490642762148 5.61513891850207 5.66368911126381 5.28806239038225 7.14869392712355 7.11131153397117 7.75605993070468 6.78327880075949 6.83650937028585 4.14674280385384 5.41516218472368 5.55012568588905 6.32364397525139 4.95107348026378 5.63097219092806 6.57860857615351 7.30302724852348 6.54368428719845 5.94481247892156 6.36290243415618 6.40581432431114 6.28531786075918 6.6658851503385 7.60164590369962 6.98817588667244 7.02831306475222 6.56402023745329 6.72516013834454 5.86306775706822 6.88303808507463 7.11346460992011 7.66133015853605 7.21681436216747 6.57479754180792 5.8821375467461 6.42131079334794 6.2684555453712 6.95086770548092 6.5518748741372 6.11167904602078 7.23028824999033 7.12140700446302 6.52654306901297 7.41062436086895 7.3104354402406 5.47195376852501 5.44244416679408 5.47564203733107 5.82303732822896 5.28025957612309 6.48201084512214 6.36907121908858 5.83761885437881 6.38223026684978 6.31398190755584 6.18555534633163 6.40110453047112 6.94668498411549 5.90665659355237 5.86544710582753 5.87183630525931 6.95130013997979 6.27502989525861 2.59979625578436 5.14984571489726 6.05293529183848 5.89848138987996 5.79265910874518 6.00166807818275 5.53510461265142 6.27700300621662 6.64579978907024 6.99889866509366 7.12071876173944 5.8460821925976 5.35282632436294 6.72565140782925 7.05859062421991 6.73820957016602 6.26253085000631 6.2522434428103 5.86747227324132 6.02393665995625 7.05683278244609 5.28176390576611 6.77372679169599 6.27164853538567 7.48989084810304 6.66932874750329 7.48844467980773 6.60123071510293 6.61869444277243 6.59448930181428 7.03974594896573 5.90043288562922 5.41483764160141 6.13244949137215 6.07594003431085 4.9128248976036 5.99228303813078 6.43709460067597 7.04088848248023 7.24035146557316 7.01436273100936 6.36503991575466 6.6161947154553 6.12781174369465 6.9920135202846 6.83728994266053 5.89135087441358 5.58121624620631 6.25975980846175 6.62961867227496 6.57390524222185 6.03984974222699 5.6567273546056 5.63873581858033 2.59979625578436 5.82637385564938 4.94227373694043 6.23285390351765 6.59456583903504 6.88376772431331 7.48743298762059 6.20593597087089 5.91587194931895 6.7567922033431 6.4632994756799 2.59979625578436 5.61836483086939 6.1815918510066 6.77534939365322 6.12742077472516 6.60209649192599 5.89867128769197 5.86286790328753 5.86730935309474 5.59810538466147 6.21936191286446 5.02398659135111 6.10546636635704 6.1097271051926 5.89815137203618 6.98549303731887 5.78127925203805 6.12171488290772 6.30758887581174 6.91439386495639 6.39951642860965 6.64486992914616 6.60862583907526 6.62996449088001 5.93083281109076 6.72722510422819 6.03896037447032 6.48969011144535 7.15754974946382 6.86744963753065 7.21035961154513 7.2955628829596 6.60217789604805 7.21414255894453 7.05832673279363 6.9507009266256 6.30645941625909 6.21856425896967 5.88314619580632 7.76012685652645 7.10873437206996 6.45784077072738 5.86843406364787 6.75765393652917 6.81163677690666 7.95863255666119 6.57022548571793 6.47681981732819 6.76200835480094 7.40361499501239 7.11740127984397 6.84629573926142 6.67440285557255 6.67380030658354 6.47606691040789 6.7864330722566 6.83266685810377 5.91239201855374 6.87155559336814 6.20682079556221 6.72073240303219 7.18633950667522 6.29391659895579 6.89461390810815 6.80706714536984 7.96480272364731 6.62461989216044 6.42563128623387 6.57881214155324 7.12369895754125 7.41274112724883 6.37309509366395 5.93622986589907 6.91502366403011 6.4913809309469 7.39004577629393 7.00288248001391 7.41906365288005 6.34080531337576 6.46055497274469 7.92658507916939 7.13983590237078 5.87674361712637 6.35627485497439 6.08974528977127 6.95157706610722 6.4646209469244 6.41369899144916 7.18927849210072 6.72943686200722 7.47510644126106 6.77100786496859 6.53783315203743 7.04942540461685 6.37910653973699 6.77235949586978 6.35753076091942 6.35937850437345 2.59979625578436 7.03750045385704 6.15076033742651 7.60995345679944 7.36219117015712 6.17721382936662 7.03392185865473 6.81884978363557 7.51968901734581 7.03377529983625 6.00123654774751 6.87031478267114 6.88922674810658 6.59182148820412 6.78007209363277 6.64107902180332 7.22098583885938 6.92084810916878 7.46934089556999 7.5280823130223 7.2902756479355 6.82319471421496 6.25086270883126 7.24696540176975 6.36757203287354 5.56475010297303 7.29890462497178 6.62109713554395 7.42181847611412 6.30371551171566 5.63296941406099 6.83665168750256 7.19205597922869 7.2658394942509 7.67687554533737 6.73945779066533 7.02086964535711 6.6181630703022 6.87221795503511 7.01394599223826 6.66538579852147 7.05594928186917 6.93160381075288 8.06003502664228 7.28585605339176 6.6831760570036 6.7400406938966 6.54908004806425 6.87861185515035 6.72612372472025 6.5315811658822 7.13182819471816 7.19429752665315 7.53495353966057 6.52471349812833 6.28297791613009 7.194041944718 6.5866452914814 6.43080350711201 7.03749286190904 5.86546344529234 6.29004450658159 7.58679734032086 7.75843288473174 7.25864736929717 5.94733617586952 6.24826797399689 6.22144563560789 7.54508341709877 6.89581410079964 6.14112800487549 6.63182305982281 6.47539970673672 7.16772899702461 6.7488204503906 6.19869805426214 6.73610621448285 6.62175252340023 7.67012878819876 7.13550026832182 6.75355479997876 6.55309372213906 5.9465572647318 6.56014409489095 5.71375582435653 6.01213857114683 6.08077533761312 6.69231681958377 7.2702281719887 6.99864761672479 6.21801751546633 6.36423629088123 6.65489094461702 6.71284788690285 6.74409913264763 6.45394258596582 6.05376742980608 7.23807137356213 6.38286054809186 6.94474447357052 7.00100802030886 5.641568025808 6.93401022124558 7.49898381657168 7.1366652978967 6.49559901035559 6.7659970342185 6.91968955199875 6.60066908504618 6.81686013195564 6.86668575339433 6.2438023200543 6.52747583138812 6.45892678449841 5.53260901940399 5.88287576371007 6.48528222566695 6.7623642383803 5.09033260165601 6.97407493894204 6.32952397906397 6.45906831356189 7.17085629192484 7.30989205356947 7.71068521087967 6.29657838756086 5.47569211030271 7.0299089937807 7.05756025470999 7.34534990451482 7.16009275329045 6.29294668511313 6.26847792211162 6.10715931270991 7.15876628254517 6.78503741455114 6.1164526797617 5.75328716809083 5.94998939345404 6.4815923149567 5.88018993502408 4.90864029792179 7.33321069987453 6.93460897221737 6.82578360590237 7.17220028817515 6.52689000963867 7.13045117366429 7.06939728557579 7.7415600852126 5.9574071171032 6.94916316943672 6.29027581378768 7.02725527010927 6.47488935595155 7.36269524073789 7.20179860353926 5.9696144988693 6.31290383413538 6.90182122441722 6.01061336683034 5.76236812024984 6.45488000192027 5.87958455518293 5.16553452455568 5.57998653800322 5.2550615804444 7.3229230435674 6.30445295478064 7.02386014992336 7.4323715778688 6.58999306620085 6.90200581578429 6.25847999614864 6.93552147329031 6.88748389340913 6.2433075367964 6.37167113853238 5.77831630888567 6.47624256335489 6.41601552553744 5.48014748050084 7.29985145536043 6.81274301178809 7.65247836173727 5.88062907630123 6.33339950290386 6.47581193737312 6.5794460377913 7.36166469187081 6.93125703973644 6.3773851221056 7.13448766616602 6.42361422614285 6.70043370019693 7.13151926514921 7.10418072467962 6.44354762856596 5.97117659649743 6.47336377092333 5.74462956046561 6.49267713913147 6.14901672074129 6.0848758338318 7.0539866524702 7.84200464973107 7.2295164955185 6.72332127888845 5.93889040245887 6.3811581025713 6.82953135451954 5.4765696515496 5.92539475746162 7.04419489758129 6.40706491132761 6.57026890696227 6.61623866548259 6.54491150617233 5.82256504235713 6.03080469488549 5.8040600321634 6.17013854119282 6.80772628563596 8.11196846078527 7.13406284080146 8.71284881705308 7.22107652232846 6.96343763442641 4.00913108774672 3.91122640800038 3.31341918269739 3.7947550039366 3.48797309690425 7.30307867065124 6.77762100393944 6.97855188890726 7.3149041062174 6.27824690195493 6.34608425087892 6.22034784413728 6.54782552662224 6.21748152490113 5.96814881326457 6.99186135383548 6.0747829022204 6.80590404506664 6.16564328745323 6.11488030516875 6.75691970519535 6.33341501636437 6.5841030970078 5.98115094275275 6.45305296386173 6.81732874470616 7.11985700591942 7.58412286180556 6.96436375318423 6.19172961760276 6.69774026811634 7.09142389535578 6.31455359035258 7.0025263553837 5.9738668273479 6.97697663219723 6.66139580756012 6.65422343311503 6.91828875836998 6.30706214523537 7.27962548042465 7.06980310725067 7.14749110429023 7.32675719146265 7.01175833292163 6.60353633466079 6.78604164495219 7.36163382812671 7.16656491831742 5.93869881169945 6.61475254290097 7.41091482320994 7.17468277156196 7.60378586815383 6.11749726705298 5.96963685154502 6.93034196104406 6.81166033613191 7.07455177297544 6.53101623789878 5.51810724203753 6.08938060220113 6.67525091734543 7.58656469668631 6.52369113588655 5.78531660783028 6.17130213295968 5.89822336901242 6.63647225834693 6.34544561834366 5.30454080577039 5.87310981869322 6.33893098450392 5.80793595973562 6.04022323634721 5.37056186488549 5.95812525219339 6.49102110892966 6.81195992974563 6.60223515202475 6.64117119517189 6.81087342934494 6.27564638595349 6.68398421405128 6.8434260780238 5.97774774718069 5.83845989059148 5.21671977579314 6.29059377039282 6.07746177256322 5.12427238915992 5.23595445497898 5.9804162576739 6.04321659552249 5.40113073525439 5.98713593432101 6.59715795716416 6.67523837789826 7.29907660569298 6.27123137655473 6.11176160849859 5.46720076009605 5.65345589858187 5.96742742236791 5.99359706799785 5.5956867854269 6.74343795312608 6.52998866793144 6.56582684625791 6.49120302868208 6.65197563799653 3.21559004798566 6.77708925018124 4.53639649429251 4.13117768021568 4.82065358428925 6.89808345643286 6.37422961147444 7.72739137428982 7.20752900986177 5.69077442117174 6.0464158074315 5.99159582542454 7.33697628726933 6.43732372443197 2.59979625578436 6.39625619267531 6.36319975003986 7.05708279651208 7.16956182384351 6.16773682982273 6.25954846100114 6.57328255402092 6.61980834856389 7.15679542326102 5.84862853873041 6.23889446815823 6.21304994299357 6.94386770524443 6.38536033662184 6.28624280874754 5.84326752800769 6.36847095110845 7.51679747044999 7.30237839903184 6.01001244628657 6.43106889413339 6.43203564318636 7.12832388086404 6.494758150331 5.49595427445405 6.20050552281103 6.50185653103526 6.10599987195773 6.51980616804266 5.08575857217758 4.01219994262384 6.65702578207806 6.47823815765368 7.08594686530724 6.77189087683944 5.375171395281 5.81999529454279 5.61396393486084 6.73233053612449 6.42038268505308 5.9695700337251 5.81692281474234 5.95773180342329 6.71636168974783 6.69842526643896 6.33246329923728 6.06754371537733 5.873278235465 6.51883790710546 5.39587100258167 5.56222989347428 6.62220550230234 6.75101724082705 6.86751097351356 6.32922173625291 6.17064995199924 7.47900629549609 6.74888796903141 7.92682549192214 6.5943767719079 6.94349509217858 6.69867282208846 7.10800674276233 6.99434695650107 6.67299399854939 6.17115221120783 6.83073464002522 6.804344556107 6.62622058494077 6.47983479679485 6.35177891003129 7.07370847446033 5.9293358368537 6.94898735118421 7.42371854993754 6.62217375193484 7.12822425792215 6.79901113872095 6.97509681481181 6.91657577669903 6.82431620260388 5.90167214012082 5.75548112973475 6.41946189771905 6.23550576890907 5.51039291943255 6.46800949848443 6.68801762354355 7.09282300374713 6.97542220592892 6.08068518952223 6.10649053375653 6.43183357171251 7.40239727117914 6.96845729456146 6.57907834229166 6.56400072195094 6.56726191732046 7.03311431727593 5.72542754754232 6.44493085557263 6.65349075268656 6.43581056457919 6.43789717432484 6.57758297738799 6.12325913073526 7.39637765245843 6.70571838264818 7.54423160166635 6.95641833024923 6.75404717692004 6.38834597596753 6.28358864730396 7.04807077400339 5.86458108223472 5.19009621893197 5.17527966164681 6.07111634851857 6.74876921594117 6.28158137235493 5.93271378324473 6.19851732831279 7.07950675167579 6.80638114545415 6.75962946727245 5.85909826995063 6.55266120680699
Manes.01G049400.v6.1 2.59979625578436 2.59979625578436 2.59979625578436 2.59979625578436 2.59979625578436 2.59979625578436 2.59979625578436 2.59979625578436 2.59979625578436 2.59979625578436 2.59979625578436 2.59979625578436 2.59979625578436 2.59979625578436 2.59979625578436 2.59979625578436 2.59979625578436 2.59979625578436 2.59979625578436 2.59979625578436 2.59979625578436 2.59979625578436 2.59979625578436 2.59979625578436 2.59979625578436 2.59979625578436 2.59979625578436 2.59979625578436 2.59979625578436 2.59979625578436 2.59979625578436 2.59979625578436 2.59979625578436 2.59979625578436 2.59979625578436 3.57314526813464 3.56670918754148 2.59979625578436 2.59979625578436 3.15137780479602 2.59979625578436 2.59979625578436 2.59979625578436 3.76574463858324 2.59979625578436 2.59979625578436 2.59979625578436 2.59979625578436 2.59979625578436 2.59979625578436 2.59979625578436 2.59979625578436 2.59979625578436 2.59979625578436 2.59979625578436 2.59979625578436 2.59979625578436 2.59979625578436 2.59979625578436 2.59979625578436 2.59979625578436 3.51922507660927 2.59979625578436 2.59979625578436 2.59979625578436 2.59979625578436 2.59979625578436 2.59979625578436 2.59979625578436 2.59979625578436 2.59979625578436 2.59979625578436 2.59979625578436 2.59979625578436 2.59979625578436 2.59979625578436 2.59979625578436 2.59979625578436 2.59979625578436 2.59979625578436 2.59979625578436 2.59979625578436 2.59979625578436 2.59979625578436 2.59979625578436 2.59979625578436 2.59979625578436 2.59979625578436 2.59979625578436 2.59979625578436 2.59979625578436 2.59979625578436 2.59979625578436 2.59979625578436 2.59979625578436 2.59979625578436 3.30083189186928 3.19285832138037 3.7885494984381 3.35353493771494 3.27454701011887 2.59979625578436 2.59979625578436 2.59979625578436 2.59979625578436 2.59979625578436 2.59979625578436 2.59979625578436 2.59979625578436 2.59979625578436 2.59979625578436 2.59979625578436 2.59979625578436 2.59979625578436 2.59979625578436 2.59979625578436 3.13082777262013 3.097772256188 3.17519681097436 3.74712202708874 2.59979625578436 2.59979625578436 3.09809346900321 2.59979625578436 2.59979625578436 2.59979625578436 2.59979625578436 2.59979625578436 2.59979625578436 2.59979625578436 2.59979625578436 2.59979625578436 2.59979625578436 3.43950802520564 2.59979625578436 2.59979625578436 2.59979625578436 3.08196755351891 2.59979625578436 3.16073271291655 2.59979625578436 2.59979625578436 2.59979625578436 2.59979625578436 2.59979625578436 2.59979625578436 3.71494525715551 4.05507059882397 3.82008603780487 2.59979625578436 3.5958917857355 2.59979625578436 2.59979625578436 2.59979625578436 2.59979625578436 2.59979625578436 2.59979625578436 2.59979625578436 2.59979625578436 2.59979625578436 2.59979625578436 2.59979625578436 2.59979625578436 2.59979625578436 2.59979625578436 3.12023197235027 2.59979625578436 2.59979625578436 2.59979625578436 2.59979625578436 2.59979625578436 2.59979625578436 2.59979625578436 2.59979625578436 2.59979625578436 2.59979625578436 2.59979625578436 2.59979625578436 2.59979625578436 2.59979625578436 2.59979625578436 2.59979625578436 2.59979625578436 2.59979625578436 2.59979625578436 2.59979625578436 2.59979625578436 2.59979625578436 2.59979625578436 2.59979625578436 2.59979625578436 2.59979625578436 2.59979625578436 2.59979625578436 2.59979625578436 2.59979625578436 2.59979625578436 2.59979625578436 2.59979625578436 2.59979625578436 2.59979625578436 2.59979625578436 3.16689536194367 2.59979625578436 2.59979625578436 2.59979625578436 3.26541768118622 2.59979625578436 2.59979625578436 2.59979625578436 2.59979625578436 2.59979625578436 2.59979625578436 2.59979625578436 2.59979625578436 2.59979625578436 2.59979625578436 2.59979625578436 2.59979625578436 2.59979625578436 2.59979625578436 2.59979625578436 2.59979625578436 2.59979625578436 2.59979625578436 2.59979625578436 2.59979625578436 2.59979625578436 2.59979625578436 2.59979625578436 2.59979625578436 2.59979625578436 2.59979625578436 2.59979625578436 2.59979625578436 2.59979625578436 2.59979625578436 2.59979625578436 2.59979625578436 2.59979625578436 2.59979625578436 2.59979625578436 2.59979625578436 2.59979625578436 2.59979625578436 2.59979625578436 2.59979625578436 2.59979625578436 2.59979625578436 2.59979625578436 2.59979625578436 2.59979625578436 2.59979625578436 2.59979625578436 2.59979625578436 3.11671905717742 2.59979625578436 3.18760828080912 2.59979625578436 2.59979625578436 2.59979625578436 2.59979625578436 2.59979625578436 2.59979625578436 2.59979625578436 2.59979625578436 2.59979625578436 2.59979625578436 2.59979625578436 2.59979625578436 2.59979625578436 2.59979625578436 3.14632375028407 3.12232509438277 2.59979625578436 2.59979625578436 2.59979625578436 2.59979625578436 2.59979625578436 2.59979625578436 2.59979625578436 2.59979625578436 2.59979625578436 2.59979625578436 2.59979625578436 2.59979625578436 3.48177099774535 2.59979625578436 3.10157727781174 2.59979625578436 2.59979625578436 2.59979625578436 3.16332247699915 2.59979625578436 3.34567679932435 2.59979625578436 2.59979625578436 2.59979625578436 2.59979625578436 2.59979625578436 3.05906766596064 2.59979625578436 2.59979625578436 2.59979625578436 2.59979625578436 2.59979625578436 2.59979625578436 2.59979625578436 2.59979625578436 2.59979625578436 2.59979625578436 2.59979625578436 2.59979625578436 2.59979625578436 2.59979625578436 3.05910626361496 2.59979625578436 2.59979625578436 2.59979625578436 2.59979625578436 2.59979625578436 2.59979625578436 2.59979625578436 2.59979625578436 2.59979625578436 2.59979625578436 2.59979625578436 2.59979625578436 2.59979625578436 2.59979625578436 2.59979625578436 3.14710624753656 2.59979625578436 2.59979625578436 3.06622404529752 3.14223713453464 2.59979625578436 3.15767287045227 2.59979625578436 2.59979625578436 2.59979625578436 2.59979625578436 2.59979625578436 2.59979625578436 2.59979625578436 2.59979625578436 2.59979625578436 2.59979625578436 2.59979625578436 2.59979625578436 2.59979625578436 2.59979625578436 2.59979625578436 2.59979625578436 2.59979625578436 2.59979625578436 2.59979625578436 2.59979625578436 2.59979625578436 2.59979625578436 3.17372833296139 2.59979625578436 2.59979625578436 2.59979625578436 2.59979625578436 2.59979625578436 3.11937986360436 3.10996514328171 2.59979625578436 2.59979625578436 2.59979625578436 2.59979625578436 2.59979625578436 2.59979625578436 2.59979625578436 2.59979625578436 2.59979625578436 2.59979625578436 2.59979625578436 2.59979625578436 2.59979625578436 2.59979625578436 2.59979625578436 2.59979625578436 2.59979625578436 2.59979625578436 2.59979625578436 2.59979625578436 2.59979625578436 2.59979625578436 2.59979625578436 2.59979625578436 2.59979625578436 2.59979625578436 2.59979625578436 2.59979625578436 2.59979625578436 2.59979625578436 2.59979625578436 2.59979625578436 2.59979625578436 2.59979625578436 2.59979625578436 2.59979625578436 3.16746079526105 2.59979625578436 2.59979625578436 2.59979625578436 3.11933717459368 3.14391809079161 2.59979625578436 3.07195668903267 2.59979625578436 3.04794204847268 2.59979625578436 2.59979625578436 2.59979625578436 2.59979625578436 2.59979625578436 2.59979625578436 2.59979625578436 2.59979625578436 2.59979625578436 2.59979625578436 4.4825491217018 4.19197700048562 4.0357668921639 3.2415469443954 4.22259564920708 2.59979625578436 2.59979625578436 3.04792100866332 2.59979625578436 2.59979625578436 2.59979625578436 2.59979625578436 2.59979625578436 2.59979625578436 2.59979625578436 2.59979625578436 2.59979625578436 2.59979625578436 2.59979625578436 2.59979625578436 2.59979625578436 3.18557612127935 2.59979625578436 2.59979625578436 2.59979625578436 2.59979625578436 3.07216302101005 2.59979625578436 2.59979625578436 2.59979625578436 2.59979625578436 2.59979625578436 2.59979625578436 2.59979625578436 2.59979625578436 2.59979625578436 2.59979625578436 2.59979625578436 2.59979625578436 2.59979625578436 2.59979625578436 2.59979625578436 2.59979625578436 3.1133240832199 2.59979625578436 2.59979625578436 2.59979625578436 2.59979625578436 2.59979625578436 2.59979625578436 2.59979625578436 2.59979625578436 2.59979625578436 2.59979625578436 2.59979625578436 2.59979625578436 2.59979625578436 2.59979625578436 2.59979625578436 2.59979625578436 2.59979625578436 3.97935340636274 2.59979625578436 2.59979625578436 3.52086051291967 3.48331719498716 3.1553627006671 3.09854109867356 2.59979625578436 2.59979625578436 2.59979625578436 2.59979625578436 2.59979625578436 2.59979625578436 2.59979625578436 2.59979625578436 2.59979625578436 2.59979625578436 2.59979625578436 2.59979625578436 2.59979625578436 3.80360243730964 3.6289994566789 4.1379321892826 2.59979625578436 4.2380593501779 2.59979625578436 2.59979625578436 2.59979625578436 2.59979625578436 2.59979625578436 3.5792875926982 3.58533896811864 3.77754747967347 2.59979625578436 2.59979625578436 2.59979625578436 2.59979625578436 2.59979625578436 2.59979625578436 2.59979625578436 2.59979625578436 3.29901172108088 2.59979625578436 2.59979625578436 2.59979625578436 2.59979625578436 3.16296043660998 2.59979625578436 2.59979625578436 2.59979625578436 2.59979625578436 2.59979625578436 2.59979625578436 2.59979625578436 2.59979625578436 2.59979625578436 2.59979625578436 2.59979625578436 2.59979625578436 2.59979625578436 2.59979625578436 2.59979625578436 2.59979625578436 2.59979625578436 2.59979625578436 2.59979625578436 2.59979625578436 2.59979625578436 3.09463790016529 2.59979625578436 2.59979625578436 2.59979625578436 2.59979625578436 2.59979625578436 2.59979625578436 2.59979625578436 2.59979625578436 2.59979625578436 2.59979625578436 2.59979625578436 3.32593040474478 2.59979625578436 2.59979625578436 2.59979625578436 2.59979625578436 2.59979625578436 2.59979625578436 2.59979625578436 2.59979625578436 2.59979625578436 3.20691983770591 2.59979625578436 2.59979625578436 2.59979625578436 2.59979625578436 2.59979625578436 2.59979625578436 2.59979625578436 2.59979625578436 2.59979625578436 2.59979625578436 2.59979625578436 2.59979625578436 2.59979625578436 2.59979625578436 2.59979625578436 2.59979625578436 3.07652576753501 3.34310554963969 2.59979625578436 3.44951294888695 2.59979625578436 2.59979625578436 3.12478781716686 3.3217847703779 2.59979625578436 2.59979625578436 2.59979625578436 2.59979625578436 2.59979625578436 2.59979625578436 2.59979625578436 2.59979625578436 2.59979625578436 2.59979625578436 2.59979625578436 2.59979625578436 2.59979625578436 2.59979625578436 2.59979625578436 2.59979625578436 3.21559004798566 2.59979625578436 2.59979625578436 2.59979625578436 4.17062691219708 2.59979625578436 2.59979625578436 2.59979625578436 2.59979625578436 2.59979625578436 2.59979625578436 2.59979625578436 2.59979625578436 2.59979625578436 2.59979625578436 2.59979625578436 2.59979625578436 2.59979625578436 2.59979625578436 2.59979625578436 2.59979625578436 2.59979625578436 2.59979625578436 2.59979625578436 2.59979625578436 2.59979625578436 2.59979625578436 2.59979625578436 2.59979625578436 2.59979625578436 2.59979625578436 2.59979625578436 2.59979625578436 2.59979625578436 2.59979625578436 2.59979625578436 2.59979625578436 2.59979625578436 2.59979625578436 2.59979625578436 2.59979625578436 2.59979625578436 2.59979625578436 2.59979625578436 2.59979625578436 3.54481604786255 2.59979625578436 2.59979625578436 2.59979625578436 2.59979625578436 2.59979625578436 2.59979625578436 3.20273864989596 2.59979625578436 2.59979625578436 2.59979625578436 2.59979625578436 2.59979625578436 2.59979625578436 2.59979625578436 2.59979625578436 4.01766418096692 4.1733537671966 3.31013988848557 2.59979625578436 2.59979625578436 2.59979625578436 2.59979625578436 3.02276451142146 2.59979625578436 2.59979625578436 2.59979625578436 2.59979625578436 2.59979625578436 2.59979625578436 2.59979625578436 2.59979625578436 2.59979625578436 3.14301693326046 3.11619863125283 2.59979625578436 2.59979625578436 2.59979625578436 2.59979625578436 2.59979625578436 2.59979625578436 2.59979625578436 2.59979625578436 2.59979625578436 2.59979625578436 2.59979625578436 2.59979625578436 2.59979625578436 3.06152639500709 2.59979625578436 2.59979625578436 4.48126854675378 3.47524811535511 3.7218804815132 2.59979625578436 3.1677776264212 2.59979625578436 2.59979625578436 2.59979625578436 2.59979625578436 2.59979625578436 2.59979625578436 2.59979625578436 2.59979625578436 2.59979625578436 2.59979625578436 2.59979625578436 2.59979625578436 2.59979625578436 2.59979625578436 2.59979625578436 3.51813431289006 3.0410586930376 5.61088024143791 3.88894099533287 2.59979625578436 2.59979625578436 2.59979625578436 2.59979625578436 2.59979625578436 2.59979625578436 2.59979625578436 2.59979625578436 2.59979625578436 2.59979625578436 2.59979625578436 2.59979625578436 2.59979625578436 2.59979625578436 2.59979625578436 2.59979625578436 2.59979625578436 2.59979625578436 2.59979625578436 3.08078529881836 2.59979625578436 2.59979625578436
Manes.01G049500.v6.1 4.57361618838337 4.42826423694023 5.17564158083075 4.92721649098937 4.61505889098338 4.99573016164413 4.20178157449109 4.84695377245075 4.85171988138348 4.79517645019405 4.94409916563948 4.33817082322025 4.73087359127562 4.39437282406774 4.49396595178901 4.55019152913346 5.15672233323524 2.59979625578436 4.59562908396503 3.89014654444277 4.77934231553453 4.90882895067462 5.47883675508077 4.71874427351173 4.77473885471143 4.89783290464758 4.29311282438368 5.04222019407174 4.41131441014984 4.0450493378758 5.23388325181897 4.10758410181633 5.5028353696513 4.99635522469958 4.67932458553597 5.28094532116099 4.63068365085742 4.58490724207492 4.74708467133602 4.79942464282569 5.30687606661914 4.74219179435535 5.24105452762996 5.55049163199538 3.77305240836093 4.85826228043777 5.24341951925577 5.52175530055496 4.41394294533834 4.8771688262114 5.1912381363953 5.43842116618264 5.31618218386267 5.24699243674127 4.74975378487726 4.92013364930958 4.35083210947994 5.07194221486849 4.60332126411731 4.55316832336097 5.03185758137103 4.64903236342113 4.93397477554926 2.59979625578436 4.54040893130107 4.76870022827063 4.30704048787747 5.03344696906225 4.59688339934459 4.85724506136758 4.81794734407328 5.07638081173459 5.41732253011152 2.59979625578436 6.1775680108337 5.12675459012604 5.47254015188565 5.14523071072923 3.94884331452239 4.14619454260098 4.90782391430133 4.30215742048669 4.06790948899444 4.4586149668139 4.12809285298541 4.75348635040299 4.82902169085229 4.60436338623074 4.64943372686207 5.09545656078929 4.68425405283074 4.68740121486439 4.99152185053187 4.12690001146625 5.6713578930303 4.45732658787401 4.46873587382271 4.24966718508468 4.48937483990306 4.6290225702552 5.08744921428446 4.82489218120458 4.50574365137306 4.85822572824767 2.59979625578436 4.42393333905832 5.06882910273135 4.75493052812681 4.60680531269371 4.62050350969342 4.24507281774653 4.68692410658827 4.90438261899039 5.16061923839407 2.59979625578436 2.59979625578436 5.30134758582608 4.82444762630452 4.72052142870241 4.85996026387229 4.4354859341469 4.84904362382077 4.24408791347361 4.47404478420132 4.97009266009787 4.70376695194756 4.67263459612452 4.16271700762375 3.9016924230135 5.37214958456468 4.01359721726879 4.85910388137775 4.6897793065555 5.42468311931034 5.92156345125438 4.80039113917993 5.76314444554392 5.03899755212123 5.47218106449315 4.36060981878653 5.00673165546092 5.4870342083248 4.60951190642314 5.14984478467043 5.10431419054545 4.23320332718886 5.24002811170421 5.29442127250082 5.62969281925025 6.11378370169449 5.29454467203329 5.031023566887 4.82037743255069 5.42514222080312 5.47317359990235 4.52172573712399 5.48041189003607 4.81245873796656 5.26198105718267 4.7592158998697 5.14988477498699 4.7722538321984 4.69462353043643 5.72050068810039 4.3783892350634 4.10094185763178 5.21608138159637 4.91275830355912 6.92228915010659 4.28099621270788 4.4835593417509 5.38404533808316 4.8904685471303 5.86560272180626 4.77942489674835 4.19961073988961 4.62832015722882 5.10296382552701 5.32160853508402 2.59979625578436 4.32916512585398 5.40306859595893 4.72213811649948 4.99678266954913 5.41429309127736 4.62951183180428 4.90498582060877 4.84017609675457 5.43207906847106 4.77222290969772 4.34859828405034 5.58037155818458 5.25009910298326 4.64253423463284 5.2059902636388 5.01221490663715 4.94235025706353 5.78303894471595 4.52697862196006 5.83607603442426 4.41621985078679 4.6730162369215 5.19932614426516 4.34559614860603 5.66210658591973 5.06501415412562 4.60938538978415 5.2031888570211 4.65460893812895 6.11099597149272 4.85150998125175 4.62892885745159 5.80769408920015 4.71871825185059 4.95728485410518 4.98424820283019 4.62534761440328 5.04768962806039 3.77728265014896 5.30030536081634 5.03445030364753 4.29558449857307 5.55946114356491 5.00806560745233 5.93958559397266 5.14639074244904 4.91876954241526 5.26012772397432 4.72669514704258 5.51073317568307 4.9350474513412 5.01295977934221 4.60434241145039 3.56420162476325 5.80867124588625 4.94035925670881 4.4273222086265 6.14085307203159 5.12639871711835 5.61031028024738 5.30084735932263 4.50131182707378 5.76326950476548 4.84596966448729 5.06516591103586 4.68599228095206 4.46138417071847 5.14395055846925 5.09491247569007 5.39035693241204 4.96785008083243 4.20265781854112 5.15420352757367 4.72148762280644 5.18969553814515 4.97295993410752 2.59979625578436 5.31358946969563 5.1566396837776 5.51176465438218 5.17890873704949 4.70986545303189 5.22317749408213 5.12388917211449 5.71595898103784 4.57737617827861 4.91134387768219 5.8852758805156 4.83406650065014 5.38507261282064 4.67741493806548 4.45580925641567 5.51268947011765 5.32736679142937 5.01348025372117 4.33338898678877 4.86166114571362 2.59979625578436 5.23691333591007 5.1074811612456 5.75479826731418 5.15154603973663 5.34500393585172 5.44146762945377 5.15505611738613 5.8771818808957 5.23396000817153 5.03131518815923 5.37891084816796 4.90710651241556 4.98408791125674 5.05183070802935 5.10752768566148 5.58631627317585 4.52031862101447 5.43706277125682 7.19866079380595 4.71403010313346 5.86178432031098 5.01097748807207 5.93276583076108 4.76885837987591 4.88453043599763 5.35772052217755 4.79494588039053 5.09410946156782 5.37340850602685 4.07042310793335 4.8726184883958 5.00236740581517 5.62810663718785 4.97157647892654 4.73264946166623 5.13338463887139 4.33540432563976 5.16534488630477 5.05685351097009 4.8246547429129 5.06699356904372 4.23245741815658 4.72255857934657 5.23498166234274 4.8402013489228 5.00119060058552 4.58555148212713 5.37446957264753 4.34287252424225 4.90016714951517 5.43872761282451 4.74781812948116 4.82611272498621 5.26836162512082 6.28297791613009 5.28949558426201 4.97303264877624 5.37816084140381 4.38780731968809 4.77073843978038 5.39183108314228 5.34178185247602 5.40821395191695 4.54807081784639 4.95465889665364 5.49529355336387 4.71298971188403 5.21848179092419 5.21834944762796 4.2148977570111 5.54597158125109 5.03176724812913 5.47891860101678 4.94585425243646 4.77571659600307 4.93260225282153 4.72827423437712 5.63199011329508 4.8805806646356 4.60558706054174 5.52859790949008 5.43239565066948 5.78666427438298 4.40565566835065 4.37274783277955 5.56496550425645 5.16159516172703 5.53185501180573 4.82334439824043 5.33341597201542 5.16559384181389 4.83028291050932 5.23251417951401 4.60654291665989 5.0196571901214 4.55808838826892 5.51289296998839 5.18895762787075 5.7298861951718 4.90472534149054 4.61713812446017 4.55818891243688 5.15404330072878 5.10092658596078 4.56948005007026 3.99884989132693 4.91579978931395 4.86821694264522 5.5019065966865 5.48144412765015 4.52965097211251 5.57251744498162 5.0952911448317 6.350357264757 4.8908210218187 5.45063570736461 5.1778712061576 5.8462416881157 5.43252441076611 4.67082288268704 5.00756254076278 5.0940339759444 5.23456279844102 5.73482315536148 5.31061188375263 4.33172291751663 5.08132161596857 4.89859227949971 5.08982709406433 5.44877946249773 4.42920736022263 5.5582565044117 5.13261310424904 5.32305455312462 4.65517405256835 4.51741061154326 4.71004082478178 5.19496045285805 5.3305071895926 4.96637041654601 3.96263837881076 5.09705970568599 5.57266281702375 5.34204768874735 5.37474800473272 5.07622550731029 5.09618864858373 5.48461926092598 5.56056211144678 5.12300357876231 4.96184387829965 5.28785621849376 4.99554342422685 5.52711014240928 5.43918252508206 4.9925410173587 5.53578743337456 5.1420739475851 5.66799693562371 5.58049504999379 5.67537774890538 4.99747452617351 5.08704911157947 4.85657396376925 4.50221002119979 4.59176147033753 5.1720050274348 4.69506683536587 5.2771683468275 5.33467480692753 3.94233965432729 5.38713664294146 5.02839222209102 5.63108829169915 6.51822555585737 3.99300302654404 4.92551686728392 5.21698974112947 5.50779516758466 5.06618710440123 4.4748882665308 5.42417038177084 4.97360776244411 5.24195907077523 5.0741701149055 4.44676325869543 5.04033075881743 4.72604651567868 5.0155798335466 4.46627683575846 4.03955165416183 5.55864676611145 4.67315467332272 4.82135172969161 5.14324219774248 4.77862760567487 5.06377589075699 4.63617869214413 4.97309427673104 4.21584791522146 5.37519953155446 4.518795366669 4.7856331500858 4.67334933601485 4.47420313464366 5.17935047041515 4.02882716441506 5.93889040245887 6.3811581025713 5.51389723427664 4.62605790548004 5.35529069174635 5.26575659031181 4.41826553467935 5.25264594745884 5.18040318030469 4.08602949628016 5.24845012003045 4.99738779845608 5.20488929533532 4.45643604951922 3.44342650184341 5.67312813045813 4.92601858589701 5.16080242560959 5.28304337595817 4.45332118908992 4.52665441692634 4.31724638546637 5.1416946861675 5.25969581456072 5.95686392064935 5.70114559609543 4.55519372681789 5.32805396500943 4.89397199847069 4.15101044139279 5.81951491063502 5.03400236084315 5.48368570636335 5.10037642667206 4.63394437939652 5.22285246533087 5.35151283492648 5.55990015817853 5.62599702803239 4.53366856272276 5.21249757243658 4.35721365231224 5.26652907178064 4.98241677951722 4.52384359756471 5.06461018657918 5.06516044443915 5.49908770934379 4.87881500684086 4.51145898073153 5.50891518870949 4.92208039350401 4.6319147963197 5.17490608332263 4.93420445714754 5.29049946776016 5.13484430567445 5.17709737411875 4.66683842631845 4.86665826389569 5.75476412397934 5.21785740420712 5.48963148187253 4.39882080243722 4.36507479805421 5.62582106681723 5.23832163162897 5.56892256917956 5.77251450662834 4.48150388569802 4.72330626636969 5.50681661976795 5.45831978601572 5.60081711081672 4.71086196486909 5.3492247825756 4.91873621680243 5.38311234372799 5.7177100605956 4.69168183007421 4.91898846324763 5.50563915667433 5.42491176819512 5.71789019726976 5.17224340719292 5.09510940433527 5.26194089402418 5.43846308275631 5.34738543772507 6.53669702893649 4.69829263691575 5.09427843343045 6.33893098450392 4.85015507032385 5.07825531006054 4.78299883139774 5.2820275611562 5.4059392275927 4.80902756973421 4.81790940041393 5.30506181032762 5.22071864967778 5.44919365100683 5.18482952973589 5.33462605669854 4.97961921365209 4.1777396243841 5.01630630972363 5.25960918012249 6.90353722134474 4.97818654145603 5.07819381524618 6.32106322673084 5.63019559355278 5.8578521933368 5.58610144722007 4.4131675108357 5.44755541104349 5.23734637984435 5.25226428116209 5.001637896432 5.57983531102533 5.5740256503147 5.61653492737905 5.82092593140498 5.5956867854269 5.13848057168525 4.50127648475874 5.39744696541828 5.32087457129773 4.67145876055018 5.49010182529372 2.59979625578436 5.33424079629294 5.61035518658684 5.62707869740114 5.61853444184171 5.12210562833916 5.95651688907742 5.67382897555681 5.13852412735987 4.57565548536882 6.48924824687045 4.95629576438796 5.22409766931607 2.59979625578436 6.10560031441843 5.78472050430664 5.91988390726862 5.0204693538057 4.6491712379868 5.28639394104564 4.9812605270716 5.02890370927168 4.94770564618983 4.64829434417182 6.23889446815823 5.75196897424515 5.07777975200062 5.88667616507015 4.56603330824829 4.82971443998885 4.84376363649192 5.33473177747722 5.77731742906273 4.45158261364187 5.35982423441439 5.04799883067868 6.1095312638926 4.23331800536036 4.60854565494097 5.59438611742899 6.50185653103526 4.73376178720184 5.72929991640717 3.93031409519857 4.84890714027926 5.0203920245144 5.25064087896609 5.27112002994551 4.76577684386492 4.60308400078227 4.4522602295099 5.70720941670903 5.63098863925216 5.10097984193846 4.44624233680782 5.35110575960421 5.24758969258177 5.70247409335716 5.27530702320576 4.47971126841444 5.15658105765464 4.83720625001513 5.46872298125349 6.53118300510694 5.53543619381617 5.07576125718661 5.7012580606031 5.50547509917202 4.61758077467712 2.59979625578436 4.97569000070355 5.43284111539091 5.48062425396981 4.79587404593374 4.88619719627265 4.84573385057407 5.22218926503642 5.21825469027738 5.07904555151781 5.17197369244832 5.50216367358141 5.03891608884683 5.61500759935661 4.85822865720014 5.21536865612649 5.16353977805653 5.35321338313678 5.93985667144488 4.37342642078893 4.88106877030466 5.15574940692697 4.87318267114492 5.25126326157818 5.35957048458314 4.30930315358656 4.96693470791844 5.09002733207081 5.4615092308604 5.09353410909182 6.4725632792484 5.01915856386124 4.59295172054696 5.24535155625122 5.28798099864815 4.76960599038408 4.83125126489165 5.16915444856664 5.06583825957239 5.54592588227633 5.45355197319285 5.96331206124911 5.38357265189273 5.36517402880472 6.15219800339734 4.33478672800167 5.4414740660935 5.10817446319513 2.59979625578436 4.77223390045046 4.66668574529139 5.30592550110091 5.18831644913458 4.69836497402956 4.56448830091478 3.8655649995876 4.95552703666799 5.07458601587362 5.52424373456612 5.93182487974543 4.9326219172503 5.34108173130781 5.24204540756999 5.53916127946621 7.11740528155965 4.93498127685016 4.95359282810081 5.01061154095595 5.52613149957104 5.28785839778146 5.03466348734981 5.35029574696811
Manes.01G049600.v6.1 2.59979625578436 2.59979625578436 2.59979625578436 2.59979625578436 2.59979625578436 2.59979625578436 2.59979625578436 2.59979625578436 2.59979625578436 2.59979625578436 2.59979625578436 2.59979625578436 2.59979625578436 2.59979625578436 2.59979625578436 2.59979625578436 2.59979625578436 2.59979625578436 2.59979625578436 2.59979625578436 2.59979625578436 2.59979625578436 2.59979625578436 2.59979625578436 2.59979625578436 2.59979625578436 2.59979625578436 2.59979625578436 2.59979625578436 2.59979625578436 2.59979625578436 2.59979625578436 2.59979625578436 2.59979625578436 2.59979625578436 2.59979625578436 2.59979625578436 2.59979625578436 2.59979625578436 2.59979625578436 2.59979625578436 2.59979625578436 2.59979625578436 2.59979625578436 2.59979625578436 2.59979625578436 2.59979625578436 2.59979625578436 2.59979625578436 2.59979625578436 2.59979625578436 2.59979625578436 2.59979625578436 2.59979625578436 2.59979625578436 2.59979625578436 2.59979625578436 2.59979625578436 2.59979625578436 2.59979625578436 2.59979625578436 2.59979625578436 2.59979625578436 2.59979625578436 2.59979625578436 2.59979625578436 2.59979625578436 2.59979625578436 2.59979625578436 2.59979625578436 2.59979625578436 2.59979625578436 2.59979625578436 2.59979625578436 2.59979625578436 2.59979625578436 2.59979625578436 2.59979625578436 2.59979625578436 2.59979625578436 2.59979625578436 2.59979625578436 2.59979625578436 2.59979625578436 2.59979625578436 2.59979625578436 2.59979625578436 2.59979625578436 2.59979625578436 2.59979625578436 2.59979625578436 2.59979625578436 2.59979625578436 2.59979625578436 2.59979625578436 2.59979625578436 2.59979625578436 2.59979625578436 2.59979625578436 2.59979625578436 2.59979625578436 2.59979625578436 2.59979625578436 2.59979625578436 2.59979625578436 2.59979625578436 2.59979625578436 2.59979625578436 2.59979625578436 2.59979625578436 2.59979625578436 2.59979625578436 2.59979625578436 2.59979625578436 2.59979625578436 2.59979625578436 2.59979625578436 2.59979625578436 2.59979625578436 2.59979625578436 2.59979625578436 2.59979625578436 2.59979625578436 2.59979625578436 2.59979625578436 2.59979625578436 2.59979625578436 2.59979625578436 2.59979625578436 2.59979625578436 2.59979625578436 2.59979625578436 2.59979625578436 2.59979625578436 2.59979625578436 2.59979625578436 2.59979625578436 2.59979625578436 2.59979625578436 2.59979625578436 2.59979625578436 2.59979625578436 2.59979625578436 2.59979625578436 2.59979625578436 2.59979625578436 2.59979625578436 2.59979625578436 2.59979625578436 2.59979625578436 2.59979625578436 2.59979625578436 2.59979625578436 2.59979625578436 2.59979625578436 2.59979625578436 2.59979625578436 2.59979625578436 2.59979625578436 2.59979625578436 2.59979625578436 2.59979625578436 2.59979625578436 2.59979625578436 2.59979625578436 2.59979625578436 2.59979625578436 2.59979625578436 2.59979625578436 2.59979625578436 2.59979625578436 2.59979625578436 2.59979625578436 2.59979625578436 2.59979625578436 2.59979625578436 2.59979625578436 2.59979625578436 2.59979625578436 2.59979625578436 2.59979625578436 2.59979625578436 2.59979625578436 2.59979625578436 2.59979625578436 2.59979625578436 2.59979625578436 2.59979625578436 2.59979625578436 2.59979625578436 2.59979625578436 2.59979625578436 2.59979625578436 2.59979625578436 2.59979625578436 2.59979625578436 2.59979625578436 2.59979625578436 2.59979625578436 2.59979625578436 2.59979625578436 2.59979625578436 2.59979625578436 2.59979625578436 2.59979625578436 2.59979625578436 2.59979625578436 2.59979625578436 2.59979625578436 2.59979625578436 2.59979625578436 2.59979625578436 2.59979625578436 2.59979625578436 2.59979625578436 2.59979625578436 2.59979625578436 2.59979625578436 2.59979625578436 2.59979625578436 2.59979625578436 2.59979625578436 2.59979625578436 2.59979625578436 2.59979625578436 2.59979625578436 2.59979625578436 2.59979625578436 2.59979625578436 2.59979625578436 2.59979625578436 2.59979625578436 2.59979625578436 2.59979625578436 2.59979625578436 2.59979625578436 2.59979625578436 2.59979625578436 2.59979625578436 2.59979625578436 2.59979625578436 2.59979625578436 2.59979625578436 2.59979625578436 2.59979625578436 2.59979625578436 2.59979625578436 2.59979625578436 2.59979625578436 2.59979625578436 2.59979625578436 2.59979625578436 2.59979625578436 2.59979625578436 2.59979625578436 2.59979625578436 2.59979625578436 2.59979625578436 2.59979625578436 2.59979625578436 2.59979625578436 2.59979625578436 2.59979625578436 2.59979625578436 2.59979625578436 2.59979625578436 2.59979625578436 2.59979625578436 2.59979625578436 2.59979625578436 2.59979625578436 2.59979625578436 2.59979625578436 2.59979625578436 2.59979625578436 2.59979625578436 2.59979625578436 2.59979625578436 2.59979625578436 2.59979625578436 2.59979625578436 2.59979625578436 2.59979625578436 2.59979625578436 2.59979625578436 2.59979625578436 2.59979625578436 2.59979625578436 2.59979625578436 2.59979625578436 2.59979625578436 2.59979625578436 2.59979625578436 2.59979625578436 2.59979625578436 2.59979625578436 2.59979625578436 2.59979625578436 2.59979625578436 2.59979625578436 2.59979625578436 2.59979625578436 2.59979625578436 2.59979625578436 2.59979625578436 2.59979625578436 2.59979625578436 2.59979625578436 2.59979625578436 2.59979625578436 2.59979625578436 2.59979625578436 2.59979625578436 2.59979625578436 2.59979625578436 2.59979625578436 2.59979625578436 2.59979625578436 2.59979625578436 2.59979625578436 2.59979625578436 2.59979625578436 2.59979625578436 2.59979625578436 2.59979625578436 2.59979625578436 2.59979625578436 2.59979625578436 2.59979625578436 2.59979625578436 2.59979625578436 2.59979625578436 2.59979625578436 2.59979625578436 2.59979625578436 2.59979625578436 2.59979625578436 2.59979625578436 2.59979625578436 2.59979625578436 2.59979625578436 2.59979625578436 2.59979625578436 2.59979625578436 2.59979625578436 2.59979625578436 2.59979625578436 2.59979625578436 2.59979625578436 2.59979625578436 2.59979625578436 2.59979625578436 2.59979625578436 2.59979625578436 2.59979625578436 2.59979625578436 2.59979625578436 2.59979625578436 2.59979625578436 2.59979625578436 2.59979625578436 2.59979625578436 2.59979625578436 2.59979625578436 2.59979625578436 2.59979625578436 2.59979625578436 2.59979625578436 2.59979625578436 2.59979625578436 2.59979625578436 2.59979625578436 2.59979625578436 2.59979625578436 2.59979625578436 2.59979625578436 2.59979625578436 2.59979625578436 2.59979625578436 2.59979625578436 2.59979625578436 2.59979625578436 2.59979625578436 2.59979625578436 2.59979625578436 2.59979625578436 2.59979625578436 2.59979625578436 2.59979625578436 2.59979625578436 2.59979625578436 2.59979625578436 2.59979625578436 2.59979625578436 2.59979625578436 2.59979625578436 2.59979625578436 2.59979625578436 2.59979625578436 2.59979625578436 2.59979625578436 2.59979625578436 2.59979625578436 2.59979625578436 2.59979625578436 2.59979625578436 2.59979625578436 2.59979625578436 2.59979625578436 2.59979625578436 2.59979625578436 2.59979625578436 2.59979625578436 2.59979625578436 2.59979625578436 2.59979625578436 2.59979625578436 2.59979625578436 2.59979625578436 2.59979625578436 2.59979625578436 2.59979625578436 2.59979625578436 2.59979625578436 2.59979625578436 2.59979625578436 2.59979625578436 2.59979625578436 2.59979625578436 2.59979625578436 2.59979625578436 2.59979625578436 2.59979625578436 2.59979625578436 2.59979625578436 2.59979625578436 2.59979625578436 2.59979625578436 2.59979625578436 2.59979625578436 2.59979625578436 2.59979625578436 2.59979625578436 2.59979625578436 2.59979625578436 2.59979625578436 2.59979625578436 2.59979625578436 2.59979625578436 2.59979625578436 2.59979625578436 2.59979625578436 2.59979625578436 2.59979625578436 2.59979625578436 2.59979625578436 2.59979625578436 2.59979625578436 2.59979625578436 2.59979625578436 2.59979625578436 2.59979625578436 2.59979625578436 2.59979625578436 2.59979625578436 2.59979625578436 2.59979625578436 2.59979625578436 2.59979625578436 2.59979625578436 2.59979625578436 2.59979625578436 2.59979625578436 2.59979625578436 2.59979625578436 2.59979625578436 2.59979625578436 2.59979625578436 2.59979625578436 2.59979625578436 2.59979625578436 2.59979625578436 2.59979625578436 2.59979625578436 2.59979625578436 2.59979625578436 2.59979625578436 2.59979625578436 2.59979625578436 2.59979625578436 2.59979625578436 2.59979625578436 2.59979625578436 2.59979625578436 2.59979625578436 2.59979625578436 2.59979625578436 2.59979625578436 2.59979625578436 2.59979625578436 2.59979625578436 2.59979625578436 2.59979625578436 2.59979625578436 2.59979625578436 2.59979625578436 2.59979625578436 2.59979625578436 2.59979625578436 2.59979625578436 2.59979625578436 2.59979625578436 2.59979625578436 2.59979625578436 2.59979625578436 2.59979625578436 2.59979625578436 2.59979625578436 2.59979625578436 2.59979625578436 2.59979625578436 2.59979625578436 2.59979625578436 2.59979625578436 2.59979625578436 2.59979625578436 2.59979625578436 2.59979625578436 2.59979625578436 2.59979625578436 2.59979625578436 2.59979625578436 2.59979625578436 2.59979625578436 2.59979625578436 2.59979625578436 2.59979625578436 2.59979625578436 2.59979625578436 2.59979625578436 2.59979625578436 2.59979625578436 2.59979625578436 2.59979625578436 2.59979625578436 2.59979625578436 2.59979625578436 2.59979625578436 2.59979625578436 2.59979625578436 2.59979625578436 2.59979625578436 2.59979625578436 2.59979625578436 2.59979625578436 2.59979625578436 2.59979625578436 2.59979625578436 2.59979625578436 2.59979625578436 2.59979625578436 2.59979625578436 2.59979625578436 2.59979625578436 2.59979625578436 2.59979625578436 2.59979625578436 2.59979625578436 2.59979625578436 2.59979625578436 2.59979625578436 2.59979625578436 2.59979625578436 2.59979625578436 2.59979625578436 2.59979625578436 2.59979625578436 2.59979625578436 2.59979625578436 2.59979625578436 2.59979625578436 2.59979625578436 2.59979625578436 2.59979625578436 2.59979625578436 2.59979625578436 2.59979625578436 2.59979625578436 2.59979625578436 2.59979625578436 2.59979625578436 2.59979625578436 2.59979625578436 2.59979625578436 2.59979625578436 2.59979625578436 2.59979625578436 2.59979625578436 2.59979625578436 2.59979625578436 2.59979625578436 2.59979625578436 2.59979625578436 2.59979625578436 2.59979625578436 2.59979625578436 2.59979625578436 2.59979625578436 2.59979625578436 2.59979625578436 2.59979625578436 2.59979625578436 2.59979625578436 2.59979625578436 2.59979625578436 2.59979625578436 2.59979625578436 2.59979625578436 2.59979625578436 2.59979625578436 2.59979625578436 2.59979625578436 2.59979625578436 2.59979625578436 2.59979625578436 2.59979625578436 2.59979625578436 2.59979625578436 2.59979625578436 2.59979625578436 2.59979625578436 2.59979625578436 2.59979625578436 2.59979625578436 2.59979625578436 2.59979625578436 2.59979625578436 2.59979625578436 2.59979625578436 2.59979625578436 2.59979625578436 2.59979625578436 2.59979625578436 2.59979625578436 2.59979625578436 2.59979625578436 2.59979625578436 2.59979625578436 2.59979625578436 2.59979625578436 2.59979625578436 2.59979625578436 2.59979625578436 2.59979625578436 2.59979625578436 2.59979625578436 2.59979625578436 2.59979625578436 2.59979625578436 2.59979625578436 2.59979625578436 2.59979625578436 2.59979625578436 2.59979625578436 2.59979625578436 2.59979625578436 2.59979625578436 2.59979625578436 2.59979625578436 2.59979625578436 2.59979625578436 2.59979625578436 2.59979625578436 2.59979625578436 2.59979625578436 2.59979625578436 2.59979625578436 2.59979625578436 2.59979625578436 2.59979625578436 2.59979625578436 2.59979625578436 2.59979625578436 2.59979625578436 2.59979625578436 2.59979625578436 2.59979625578436 2.59979625578436 2.59979625578436 2.59979625578436 2.59979625578436 2.59979625578436 2.59979625578436 2.59979625578436 2.59979625578436 2.59979625578436 2.59979625578436 2.59979625578436 2.59979625578436 2.59979625578436 2.59979625578436 2.59979625578436 2.59979625578436 2.59979625578436 2.59979625578436 2.59979625578436 2.59979625578436 2.59979625578436 2.59979625578436 2.59979625578436 2.59979625578436 2.59979625578436 2.59979625578436 2.59979625578436 2.59979625578436 2.59979625578436 2.59979625578436 2.59979625578436 2.59979625578436 2.59979625578436 2.59979625578436 2.59979625578436 2.59979625578436 2.59979625578436 2.59979625578436 2.59979625578436 2.59979625578436 2.59979625578436 2.59979625578436 2.59979625578436 2.59979625578436 2.59979625578436 2.59979625578436 2.59979625578436 2.59979625578436 2.59979625578436 2.59979625578436 2.59979625578436 2.59979625578436 2.59979625578436 2.59979625578436 2.59979625578436 2.59979625578436 2.59979625578436 2.59979625578436 2.59979625578436 2.59979625578436 2.59979625578436 2.59979625578436 2.59979625578436 2.59979625578436 2.59979625578436 2.59979625578436 2.59979625578436 2.59979625578436 2.59979625578436 2.59979625578436 2.59979625578436
Manes.01G049700.v6.1 8.18793523002584 8.30265305762112 8.4800941470342 8.7118244494098 8.42104540689842 8.33256166130482 8.46028058545565 8.0262074801516 8.62688396426734 8.00001964017491 8.0900668020511 8.08555077511254 8.63911657378448 8.17484320538779 7.5430643618366 8.21453680935858 8.85199789007878 7.22797717981383 8.29162581900252 7.75900948788066 8.51391932453559 9.0396634142729 8.67919685662319 9.13463928081456 8.41467041009404 8.11313497674749 8.58629634477384 9.19434491128995 8.68813951521011 8.27735428858423 8.12013167270227 8.94818692365371 8.77447289686469 8.88529883237997 8.10593087177979 7.91420649128138 8.56781642249473 8.70202960769619 7.80688426122002 8.68047426210741 8.60937071200166 8.92978765285766 9.04987799971074 9.29110108534777 8.69843943984817 8.7137139713678 8.65936776878043 8.83195316210516 8.10684196806096 9.04390393524801 8.48322852427221 8.7324104879575 8.74051555612613 8.82534544051911 8.92961524199237 8.6415437776675 9.15394036507675 8.92471507038219 8.46415171137899 8.35409169221227 8.13698862586155 8.17777761258631 7.90338954116104 8.93975287448109 8.13464690237505 7.71255686930671 8.64651728993017 9.35580152198364 8.89914720147504 8.34216514887112 8.22330622180333 8.6021407469373 8.26676149873571 8.47639887746743 7.67504143772098 8.42349349618963 8.51763720508232 8.67811881248899 8.76531178017158 8.01436106271644 8.72849728399026 8.43342930471662 7.8443092941127 8.58578560465019 7.33234375645243 7.97548064197905 7.81308134649055 8.06014330459442 8.70317436937216 8.66715098527676 8.15366304463117 8.39794221092871 7.93730833066379 8.24467575274326 8.17448736654925 8.62907003421774 7.81743262758427 8.64032945813363 8.5634040721922 8.5758725440216 8.90065210068374 8.57790936097735 8.85279327169873 8.10927211388692 7.82753967865145 8.85934233388832 8.17738856660969 8.80577497143563 8.96705263138003 7.91419944593046 8.83745048265718 8.48165895832805 9.04498355281446 8.37828741046627 7.71361259554064 7.25681685549339 7.4070691113934 8.72602650004626 9.19868536695311 8.49787558845327 8.77281353300454 8.4690017447574 8.27615500553249 7.75602746418642 8.27176682675793 8.46022010478007 8.12289211932754 8.19499692717792 8.33795185448816 8.3999567371328 8.81403630801339 8.01242855424047 8.5250309693118 8.4039364025089 7.85456554780194 8.23850573943139 8.50484957184988 8.73542312409901 8.65414051200213 8.53232490988082 9.58855473992095 8.55114809510109 8.85238695021139 9.30340407045007 7.4033424758239 7.85030353455637 7.78350039394088 8.55986173933141 8.81969808860778 7.37206839226359 8.45015409625662 8.01414124821446 8.69484326112858 8.70043416920038 8.73672054787318 9.33872235355589 8.68105668465383 8.59161101436679 8.68472407074824 8.10510285078237 8.69482804437708 8.13020915002974 8.68075413119681 8.55359772061721 8.56743835049707 8.81328499212172 9.24443300287773 8.79480417642956 8.81348906472811 7.83493049021138 8.56084417371411 8.13289538057013 8.61029757530665 8.36173336506353 7.12900223094748 8.16385093810587 8.34801327279729 8.60906799936058 8.8299357567787 7.3090586589855 7.91236661224711 8.15289500274589 8.17790419399356 8.03639644673602 8.06434297798009 8.18870002679525 8.0732706424857 8.42770430808795 8.9127032639698 8.33582205114243 7.89142647160033 8.25294151300325 8.98998259106903 9.29990540320322 8.9929642344349 8.70880711871071 9.09201248607851 9.010319696819 9.24549547075798 8.1592009063757 8.87998203980559 8.93555485150604 8.97319696469291 9.09678679675439 9.18048166344286 8.55401932819161 9.18674193112795 9.20605772468732 9.49255637388447 9.59926623879609 8.77872814426224 9.24501964298275 9.40360468780159 9.10868022296735 9.35772263080104 9.29534726433382 8.75963906131886 9.06961728119607 7.17148725640749 8.91635838003327 9.34825877769282 8.80667984097446 9.12292146028523 9.41599072515326 8.5421882892121 8.81078144757768 8.53057937876993 9.06753295348578 7.40361499501239 8.65347954575334 8.57913195996348 9.49102196226299 9.14711066114016 8.18145605487717 8.62982459250949 8.98199612206903 8.98119992338378 9.21759202585834 9.85317959372076 9.08956750672061 9.05312222975968 8.76199002378297 8.47940527255154 9.47711406165786 8.69128384552141 9.11720702863532 9.4001080008831 8.88640526976342 9.73713672382292 9.06541930669843 9.15229527592939 9.27981808621924 9.26491494766449 9.5009091865425 9.09153016461405 9.79884077483669 9.06407939171711 9.70472110929607 9.14887605389266 8.82689977268101 10.4232282921071 9.48652636828137 9.16245947405607 9.98165420109346 8.88874444503785 9.7988655740651 8.64956927004876 7.96018860766492 8.94785793451641 8.4648587984073 9.06108473336317 9.66484826355884 10.1288090143299 9.20875099463744 9.54513346650338 9.77641390308239 8.22191458260857 8.83596007752626 8.18434375166032 9.25856396883839 8.66800310206897 8.58775233584194 8.76298386454398 9.09443726743718 8.8162978800374 9.04837660950869 9.17786634361363 9.12076986314996 9.43633085782604 8.37300211298171 8.49477752887216 8.47976532178695 8.8211427057731 8.97324931708796 8.76325239851016 9.4724170013526 7.9066544336753 9.28162720100893 9.04262820184446 8.84309976777049 8.34100741852127 8.44778761015774 8.2088588809576 9.29843331389582 9.06335960956916 8.94846636034462 9.50558910280856 9.50167339170766 9.5221853443951 9.454094774565 8.51581332072576 8.87176178575387 8.56646024197804 9.16485584167827 9.10197336377551 8.55604246573325 9.09926942223782 9.29008495255541 9.2393253656503 9.00138802790567 9.2039496321899 9.08735459776063 8.95337028745107 8.96380616925477 9.16878646675175 9.27060066774212 8.49134837212996 8.14544423428223 8.49077788737362 8.67645344289224 8.9344692420229 8.74115735276131 9.24796555245987 8.61781535300802 9.38063076338356 8.61728086147721 8.53886128310137 9.04149760598281 8.23164699026503 9.49702597463277 9.38242808418694 7.76426743318941 9.37403643514763 9.09378355662347 9.32844454446529 9.59953630398102 8.78498761577647 9.56974272426044 9.37626916175079 8.96372921932356 9.12979778063606 8.76201519086133 8.96903342129816 9.5879220452208 8.82204560352103 9.49175852054318 8.71252046969205 9.77972939940204 9.03049199309423 8.71591283686731 7.99986633522948 8.72813012009008 9.4812232932785 8.90032245552838 9.51152912887138 9.35750000226321 8.75919808465177 8.76694515113339 9.17642647313446 8.62214486242408 8.97289516814447 8.73209805781946 9.06538755705761 9.15125306388654 8.49422332826852 10.2618891961963 9.17150243777866 8.73762541843865 9.09742860193614 9.34483696547258 8.96492578263756 8.20779745191551 9.20687622857353 9.05725511120486 9.03545359326798 9.10192763269173 8.86999342446285 9.31796699008182 8.88152318342721 9.31500134232262 9.92196828004091 9.15837566138051 9.98766928007729 8.92422220318339 9.06195033619399 9.14107360822351 9.46744132994829 9.20282375969797 8.09055473805909 9.36989152187565 9.41093188483571 9.41568537033742 8.68259445563158 9.30894995627973 9.50015175523626 8.94096594979648 9.39087530336097 8.66916332258715 9.3692195932313 8.79996304532156 9.44058364212494 9.32561005388507 9.00842119266862 9.36781941368997 9.57528017736976 9.59701367191921 9.6164431241089 8.86753199444821 9.1085786875058 8.80076507162105 9.57896087151324 9.49385498600544 8.55099790154999 9.02926625234684 8.36228992826757 9.01739179710841 8.78867387660846 8.88005439823677 8.77035881958384 9.35518947972079 8.88886320127444 8.80275517878841 8.40239366299989 8.57729182747526 9.22363864418507 8.26031190183186 9.39237286891305 8.67890160578495 9.00427727368533 9.12228038287922 8.75406434786498 9.09528904209642 8.54770257371903 8.94337016164871 9.46990035781397 9.10876649979252 9.09193548212696 9.0324602205715 9.36766142780802 9.47834982482697 8.6255536536497 9.42778154293074 8.37400547910215 9.59079693530042 8.99177276018546 8.90541158632172 9.3873654313895 8.47338006605796 9.11354636997383 9.06231914979632 8.95287749027143 7.92891703779024 8.59479621077779 8.73166415513103 9.66316714076914 9.14404267589454 8.83534971421634 8.75736315437586 8.95752091543821 7.32523235247042 8.40198330676278 8.38901163704601 8.33671659053625 8.68363967113395 9.26383560778429 8.86104211882348 9.07155374171262 8.94511411767185 8.55614219950865 8.65049723171269 8.52189400735746 9.05308966819461 7.64408786267295 8.6198844987445 8.11461024991394 8.46268034494276 8.22245414192109 9.12534071144526 8.67314387317353 8.73872954149112 9.0119561590924 9.6663683142775 9.1935334715312 8.77736135492759 8.95347359347146 8.93691417884235 9.05358891835964 9.81268100651132 9.21427534833671 8.63675056135428 9.29956001366866 10.4016020932409 9.45739826641335 9.43024980399818 9.56415840649065 9.37500631456318 9.05034497361861 9.10376143473117 8.79976896977669 9.43579840974898 9.12391537114414 9.65175228020147 9.49743591279395 8.90866345620356 8.84843239956983 9.20411247302522 9.17746076491506 9.43232620553205 8.47639523324765 8.86990957688465 8.44181766896613 8.58572322228829 9.00623590430851 8.50608459848865 8.81179993208411 8.80291808256264 8.62439175560545 9.17366512044691 8.66488678802926 9.70670525661881 8.81704706291467 8.74889261787281 9.12630946997302 9.13514684460586 8.70657264947253 8.93989108342327 9.02638766732215 9.2032622390304 8.80104600120699 9.41447112984122 9.25986674285927 9.3616145712962 9.36957816471161 8.79237032249251 9.48933385974368 8.67893634398732 8.89944071380196 9.11937016005859 8.85588133162243 8.92485575643824 7.75621476439893 8.74216791141389 9.61779724588453 8.69817711646168 7.8317349023308 8.62455550359321 8.11749428141255 8.11726535115837 8.66636937169117 8.29135753106843 8.90397247725815 9.1492982015896 8.36897718218522 8.58557030817839 8.23071380920746 8.29785122981986 8.9941994000046 9.39930651737976 8.45139656039818 9.39631978220327 8.05764310042068 9.16055928329089 8.44686829499614 9.3568976751396 7.86532712775985 9.03373209780632 8.29576999664897 8.57340046833268 7.98153429055156 9.19904946887708 9.06780714812587 8.96324859954816 8.89979560882757 7.76294476991707 8.10341609755213 8.87511522615058 8.41351979925756 7.61651744484543 9.46919664723578 8.32221308936963 8.18623448321411 8.01664683384595 8.79946620369783 8.40330223193874 8.408224757488 9.36934375820365 7.78438993383534 8.99805676016239 9.24745710091527 8.5498255778137 8.32484958377906 8.72151074742655 9.28240779381489 8.00997852170568 8.73247411347 7.48373486567698 8.23573175615789 9.12209369967848 8.38337557680057 8.73816350607801 8.98101074394615 8.21377875401459 8.63069154309575 8.03114294299032 8.42858659129984 9.11269694163544 9.07731861684896 8.76888593176807 8.0235803716294 8.73990367621002 8.4266308149767 8.65161704396919 9.5521239720981 8.95387448254363 9.25300604935947 8.86119496720936 8.10733032828609 9.42864049311029 7.9198909866468 7.777095892725 8.99253172642801 8.35313024874378 8.90949394772377 8.31572697484599 8.72513734644732 8.56201282662734 8.43525658442845 8.73982347754466 9.05429062474061 9.26058419261247 8.99969119551983 8.33869514746912 9.3490601914396 7.9595160221969 8.50801193080338 8.0423138861287 7.78743264168259 8.86712913142869 8.17420957391368 8.40696582727191 7.7950439988075 8.55561648709262 8.92641204987776 8.5563676073403 8.60183346839535 8.47254696574036 9.09894754750538 8.35597913432156 7.72204867009023 7.97320483426694 7.63258411105003 9.7349580431521 8.54537929323646 8.74822659054536 9.12117316387653 8.40746871741296 7.98104708245362 8.16334641935823 7.99307878678225 8.56986545605535 8.742637241573 8.02958867086958 7.77551673657632 8.91912824381452 9.33829618327994 8.82301476347065 8.5867115749702 8.01414674396797 8.83005374966194 8.40265970695773 8.48280474704499 8.64740413795549 8.23030955164751 8.63351531015793 8.70996004692129 9.05395026310421 8.66098774565974 9.43816690251737 8.06270359926056 9.04707218798711 8.65285460870636 8.84469625665553 8.19053206159493 8.89090379273689 8.95042825614534 8.38990754308037 7.97089928334873 8.69910562933786 8.45204885089565 8.08073803544761 8.41078320191447 8.23499780648081 7.52565813842367 8.32431505973547 8.09434326010916 8.81345875848159 8.65896740621784 8.68624811800793 8.7636002188475 9.03776473106542 8.46251128433317 8.93960038518344 8.25683429739138 8.52203841563687 8.5110369194461 8.36185675649109 8.9694361519761 7.25748873026713 8.50721610151321 8.68594948121247 7.68305859947727 8.10156233684002 8.33785892674915 9.02356461940248 7.31450425719577 8.53636437128446 7.68448953044482 7.3282434698952 8.77139203779296 8.65336344834862 7.80064916745621 8.91172988874396 7.8375460013437 10.1674467135636 8.72967456877576 9.82444070607063 8.41495881514556 7.49959526089147 8.57550099809999 8.01580547270523 8.08546525295856 7.84007317370075 8.62102626577176 8.97390343544173 8.69965367408421 7.96559448904624 7.16421674641428 7.23457994543161 8.20649197349801 8.73076293867466 8.25585249993515 7.72634547327437 8.561936082507 8.70695910127185 8.54872700734914 8.20080233059858 8.88823245064309 9.27017965116446
Manes.01G049800.v6.1 7.61035253169017 9.23129973404252 7.93613364582512 7.06375407267224 7.51353219069908 6.93013958481582 7.12578614246472 8.00883517183559 7.03116779717764 7.80322127957301 7.72989916130532 7.25269417642503 7.80651490569905 7.67032759318237 7.5813961410009 7.06763187963323 7.05575672972905 6.99555451830486 7.5153462896712 8.58903829990357 7.0188382856181 6.35497416217764 7.32247680508836 7.11807704757464 8.41467041009404 7.90975550805617 7.16765033392687 8.2729243698769 7.34038234656564 8.50116885492054 7.43967608004869 6.04253176778005 7.42093459062291 6.85163774866494 8.25861749063607 6.96049756576084 7.19574048013142 7.95246656386354 8.03813203292733 7.37659605944821 6.98382796567248 6.30867970279914 7.74841397516687 7.03301153808582 8.46760602332109 7.26557735735379 7.4140443834066 7.58730797235223 8.06671688955497 8.06190936535081 7.24853577839483 7.00715072204645 8.26396833317594 7.72474459611399 8.01443763287362 6.20702666788874 7.05340874379424 7.57901657088078 6.76682810184412 7.62276584105806 7.97055941014996 7.38581314319203 8.28538126628749 7.21661909449412 9.1132026825399 7.9888598980417 8.07263936595092 7.69102998131807 7.05083585031609 8.25512781242753 7.23803905792058 6.99521229957505 8.82217427641197 8.13608376107665 6.53526458751034 6.40417880418457 6.86761360635943 7.75307296791743 7.0232517754583 8.61698972171919 7.11123578135543 6.56327236329715 8.43917987421238 6.43112325596424 8.79735363003738 7.75330579506454 8.22956427760757 8.27575890497534 7.23931560243025 7.26706350297185 7.2241751915083 7.12409801808218 6.90563444418544 7.2824556897955 9.14437745091195 7.68516918830842 7.82054357586335 7.50606985824716 7.94251713172599 7.29363622206551 7.74490100096934 7.42483521790612 7.17659592425177 8.23373160575534 5.89057866898297 7.27416063184663 7.59136223948094 6.98840331404255 8.322455941765 7.96255319142136 8.36700232418085 7.88257695851698 6.32426549321001 9.02014060840942 6.50626143573854 7.85603212070833 7.56745764270824 7.59668002861948 7.68242695186695 7.82079126130184 8.08358414108998 7.32146571281049 7.14847948650124 9.08329865150599 7.73921498763946 7.34697462393485 7.6294942304106 6.92545862734437 9.00484573257913 6.88669444931055 7.77409243835489 6.04574855630978 7.51415849146632 7.69826222966076 6.33952328706578 7.32285317504854 6.49662873512943 7.04585528535712 7.41850537123027 6.96635066833471 7.06372801992355 6.42941332908088 6.42083273064246 7.53601050158396 8.04162775319758 9.52101662833025 6.81573465343932 6.69863767679765 7.81353244487537 7.37206839226359 7.64634187843697 7.03528420730738 7.16312275288888 7.74101931556557 6.53969021253248 6.62757547849827 7.21598220778664 6.40262547834467 8.17009558334663 7.11360561746425 7.12714541138542 6.91655354654899 6.73195381314945 7.97989421468251 7.3638770194501 7.32392247181142 6.98666282361395 7.18721941935984 6.92228915010659 8.38479161430419 7.99280822685501 7.05597131982135 7.66506646118109 7.85869870163498 7.82331180334974 7.81503738434919 7.09616254788596 6.9510185411734 8.11208601831157 8.25444887633543 8.82418635556803 7.21129221502026 5.85639953896509 8.21518940718127 7.00699202308665 8.07776344743366 7.0227194414536 7.21303054830393 7.98029799218705 7.36840633261166 9.09353908028944 8.19605600246044 6.03032313224357 6.75546876158233 7.2241283817354 6.4377528704938 6.54107199090023 5.45208017209715 7.10732184170785 7.3697311632783 6.4163328854561 7.63260302452476 7.09904621406038 6.39478277921773 6.98195469126314 6.69888208523407 7.54899840324978 5.64264988512079 6.41996157528628 6.99356397382959 6.85400753940738 7.04998974713761 5.3900622154092 6.08511625227637 7.34729442835923 7.79317238289844 8.44148555872582 4.92758076057765 5.97145614305537 5.86639359955653 6.09858403334065 7.20253274896214 5.20317243902728 6.508731679524 7.02133441662703 6.83041213898013 7.53897693175609 5.04782811694261 7.95475784287493 7.59882897610566 7.36046279960081 6.93322739046432 5.86475766663431 6.14241430679065 7.01455738586046 7.08170688099317 8.22870838720137 7.0544898726915 7.30517078291484 7.46032642255116 6.79707928751532 7.6671214625153 6.87072868942583 7.70273039849168 7.65379102802894 6.90250659837671 7.7832405675431 6.76657287822902 7.19622844717717 7.69622402169011 7.0834105922162 7.92340757044758 6.54114954272633 7.4530980289751 7.80821458511842 6.09215221436983 7.41906365288005 6.35895283717991 6.32422916082585 6.82960990826552 6.27477523968957 7.17555525382381 6.75822228576984 7.31694997336936 7.92250894211606 7.0297308747736 7.47240452548537 6.89097912712916 6.47897993920923 6.71061438725692 8.01032589463708 8.02552948110241 7.30412391847378 6.64662421017725 7.85527278802198 8.01368935475883 8.27379795001654 6.23259248789457 6.20166181986596 7.33990311635076 7.24107287212463 6.93414797383036 7.11947932632151 6.3554374915122 7.0824199110594 7.74021548034894 6.75998288996033 7.5136307847986 6.19186478217418 6.78071817900668 7.72734956027714 6.78838255496373 7.40323535795045 5.3035656059405 6.57599275624748 7.55819162245591 6.82808949806463 7.50748247975548 6.02952030330266 6.82912044940554 6.99650908799538 6.69026330212126 7.63318086718055 6.36211397898 6.86288037249333 6.86230447000873 6.39583429047435 8.12254833127809 7.34661876223993 6.41711980365089 6.66237076907925 7.01177578645035 8.14707702204047 5.26006479636822 6.97151010367269 7.84987577014544 7.14377094917073 7.15076342474873 5.27296987799357 6.17015959246816 6.78117304082369 6.12084111255121 7.3853597497986 6.4483502187042 6.87934063324364 7.42361823828808 6.66642333949799 7.89158686830685 6.77011697679793 7.30235974717544 7.34300144589403 7.41650311286232 7.17295988287586 5.55098859867968 7.05843032632108 7.26767038185144 7.37875663219021 7.95332793564757 6.04903610189568 6.01129252271193 6.96023031319432 7.48260534753996 7.12736039029315 5.44185750575479 5.80846541473576 6.47780046239753 6.26445768599316 6.73329807745723 5.2959660513117 6.81626492491964 7.34892025722539 6.95184327032764 7.15888729818724 6.06960051852449 6.16451422738086 7.11155522602413 6.47068989388299 7.500337779943 6.9993971630469 6.97494769528146 6.98345899013955 6.8431046110166 7.88620706578787 6.05784552023959 6.82432645615493 7.39306796607044 6.48552451689971 7.31252612777858 6.31488907906603 6.31005638621863 7.41918443991172 6.66556407846545 7.09769435865942 8.03991994784403 5.85425251379177 5.81398793744468 7.18496390785136 6.55946169529281 7.41211387366116 6.73267429825674 6.25606760399276 7.50019399583413 5.79055659345981 6.64866349111487 6.17611553977907 6.17356346038461 7.3085588547377 7.14354589410049 7.60813992185155 7.02472372359518 7.17679646176551 5.53260901940399 7.20180690472288 6.85352764800865 5.61497990802517 2.59979625578436 7.71211116432654 7.84688372582302 7.10766109951621 6.14272815824317 6.07252112495837 6.85689408655198 6.53796867772022 7.41390938919316 5.70879001693761 6.09580777806722 7.06400554686978 6.75722650176735 7.17574809153045 6.43865331891177 7.02824678413514 6.99765826709934 6.77440504026034 7.23312032283592 6.34363356471581 7.00508751816735 7.05570412830484 7.06322303560754 7.92639649993379 5.52643126513507 5.01689429975772 6.23701813975865 5.07571721364412 6.80146102874595 6.85442007820795 6.87188629129591 7.52016661705638 7.03050599045157 7.38610621281741 6.00494494368107 6.6344007248068 7.31553274112148 6.9980226045057 7.52737065154506 5.9696144988693 6.93433727505883 7.65396375661689 6.749309116575 7.21660872268487 6.65655288428779 7.34132427843229 7.08540145265917 7.68391464760924 7.80745226755811 6.27961570932759 6.89126076469124 7.79608622640305 7.25997750958514 6.50258496690557 6.69459911957491 6.93825069504538 7.35710635044473 6.98329143584816 8.15767921780936 7.37512145167049 6.87801382995883 7.62575495225531 7.07339592616818 8.5724355791178 6.58787289112093 7.41376304412368 6.81367909571876 7.30705522480225 8.17310728099825 5.87076810049701 6.61086610579741 6.65838669498338 6.83619432868412 8.10941617911742 8.09096766716651 6.82637618738995 6.74596478072988 7.74205066610145 6.55904447974404 7.22874669306528 6.96448124700097 6.66073950759046 10.1364921911356 6.93316096311767 7.609733998515 6.50351207852251 6.59373317483208 8.06659566101007 6.69068222079188 8.05750995817225 6.15773411712441 7.27823117401745 7.97726383020117 7.09904877049714 7.65208273367425 6.72135062497239 6.66909144987152 7.45531411740239 7.44759345057006 7.44557435227943 6.97387555313653 5.73802729122773 7.52528280188996 7.07212930126091 6.77991413210079 6.31852932508785 6.48630999667434 7.21714123946559 6.37962277196295 7.19911791548965 7.32500963528234 6.59228795526382 7.66837089831192 7.30282145643248 8.15312313680361 6.97551725930051 6.9859078966931 7.29900978546184 6.84035603182684 7.69534920614386 6.06038250221934 7.66175116009238 7.53563308880499 7.28592321417358 8.13702114739452 6.81209255713646 7.08952149305993 7.75187495916732 6.78095738771443 7.72269075431056 6.59982009023232 6.76914755768281 7.47193972496027 7.30306780271791 7.39127646305316 7.22227605590424 6.1403651770584 7.41870349718619 7.13758079427409 7.67642670338641 5.98783182979328 6.1085184848703 6.23496714962385 5.89154172722901 5.81331599300698 6.83663931451213 6.61772286430802 7.55017539839183 6.36984769210146 6.72270383936297 7.41143433383432 6.38544525073302 7.94593021449921 6.68406417657603 7.87286718059398 5.62582106681723 6.01683343605701 7.96103665761405 6.6172664774093 8.94711623797282 7.90308051082407 5.82977032421146 8.00732060480105 6.76466717227436 8.0923486088118 6.99695199119356 6.72718460222781 7.81254621813693 7.07455177297544 7.72069393829895 8.14364036497893 6.96395857432405 7.11502534000731 7.7976663301936 7.04735977532544 8.42086758214979 7.23769959416043 6.24443676743365 7.16831541038097 7.49746654926868 7.1886272037489 7.73372158358112 7.24955171738578 8.78283156347648 6.41251547139409 7.8500434440931 7.3016923450007 7.93305887154298 9.05922980679606 7.56646298998692 7.93529147290519 7.56593927597951 8.36630585416789 7.56482131621582 6.67677138069143 8.67393224625651 7.62336447142304 7.55669080028107 8.2203707925436 8.05759730000619 7.80081376636893 7.90916798146494 5.83300332001144 8.23723399655516 7.15053750834931 7.00153293726665 7.08945573070628 6.73283259678684 7.75272104859641 8.01215733015037 8.86271230894791 7.00359253038963 7.30301212448483 8.03154994744999 7.18836465012268 7.87942127087607 7.55591839250646 6.75601905823234 8.44901325326853 7.58934878009676 8.4718971535483 7.63804955092347 7.1536075581911 7.95524263380864 7.18716278331692 7.85484402490516 7.07461236120588 6.80561289336684 6.83398128089907 6.74051590483898 7.21619881507976 8.57151178039965 7.15045629400008 8.95587119586663 8.12596188788393 9.39904784671706 6.89139909167932 7.27107605183592 8.31572697484599 6.5334934104648 8.96641210070493 6.0718168977951 6.48070290686163 8.02762057765692 7.66832834957135 7.66695131445642 7.63005185924745 6.79718192150181 8.59464278665612 7.42307608252138 8.96268546546679 7.96598530794281 7.39122618272603 8.25215448735889 6.837512783704 8.69253805041466 6.71438247590496 7.40631736707321 7.38401684912203 6.57352737583512 8.36700433785038 7.07348555140899 7.02462233207882 8.66221612950288 7.39899438613652 8.94408494870193 6.75381018534059 7.01194764881817 8.04486369013542 7.44742380985472 7.42032697610231 8.87758264817754 6.92718085729929 7.34253337941217 8.24406461771339 7.92961404217212 7.82379660904591 8.05572607423567 7.78485439125516 7.95584464600889 7.23236556852687 7.87915660965182 7.55394221153086 7.68606495670912 7.99665418969559 7.41538396707612 8.45693430826898 7.67348361562001 7.39875850868582 7.75905841376087 8.04612064628678 9.33650954234793 6.67590424070291 7.87915445783295 7.770230491982 7.86211965196589 7.89509809653321 6.92876913852221 6.77812503928852 7.18782988349403 7.67988572513463 7.60166625515152 6.84507168186918 7.38653986370672 8.31730680086946 6.83403052341188 7.21700417531541 7.06452332959717 7.16882246002151 7.97757587884735 7.17671931275719 6.94686322884354 6.44494285993448 6.42933709983613 7.19492445565916 6.72589255276104 7.59607245416286 6.93981743092485 7.84209354872607 7.63151957336902 7.43947223045665 8.2578826126374 7.76416030741939 6.88725472747253 6.82486573601272 8.30138819461468 8.27149244108613 6.62137341352751 7.09005626011316 8.91098618871045 7.4073703311474 6.81115862800147 7.26771779365957 7.44204091272165 7.57765276866648 8.28251590779954 8.05079273351242 6.80366845823894 7.85446667506094 7.63973812374382 7.65249830195202 9.11082698277663 7.24251401062735 7.29591100765525 7.66755195566905 7.0897649337921 8.03211085767459 6.96894262929835 7.23343929961172 7.51973314917351 8.83844542721672 10.2242010188809 6.88699349899614 6.72086509125655 8.12264845313742 7.56369574541143 8.05147181355254 6.78613832908264 6.5651092646637 8.10401531788479 6.32830330400688 8.29050722770039 7.43387471037941
Manes.01G049900.v6.1 3.14683983215409 4.12294770149171 3.03047684732533 2.59979625578436 2.59979625578436 2.59979625578436 3.81949299908603 3.11445218865464 2.59979625578436 2.59979625578436 2.59979625578436 3.48120591205738 3.32888032498958 2.59979625578436 2.59979625578436 2.59979625578436 4.14342022304151 4.84057715139863 2.59979625578436 3.52689480351742 2.59979625578436 3.52016582779557 2.59979625578436 2.59979625578436 3.14413877371066 2.59979625578436 4.13004080913633 4.04230324729543 2.59979625578436 3.12942703094249 2.59979625578436 3.8483672408052 3.17378617670681 2.59979625578436 2.59979625578436 2.59979625578436 3.39406740467135 3.21447733758373 3.54273597101275 2.59979625578436 2.59979625578436 4.09512107142132 2.59979625578436 2.59979625578436 3.19842031549437 2.59979625578436 2.59979625578436 4.71199234508503 2.59979625578436 3.26766221655289 2.59979625578436 3.72115701274549 3.1269057721942 2.59979625578436 2.59979625578436 2.59979625578436 3.6109959391733 3.92178017666207 2.59979625578436 2.59979625578436 2.59979625578436 3.65578745514055 3.31285807433133 2.59979625578436 2.59979625578436 2.59979625578436 3.57192143423125 3.61176125378992 3.12093291120984 2.59979625578436 2.59979625578436 5.12445575422196 2.59979625578436 2.59979625578436 2.59979625578436 2.59979625578436 2.59979625578436 3.70556499966493 2.59979625578436 2.59979625578436 2.59979625578436 2.59979625578436 2.59979625578436 2.59979625578436 2.59979625578436 3.66741940896117 3.38070984509346 3.61322108641093 2.59979625578436 2.59979625578436 2.59979625578436 3.79856609228066 3.72246787981123 3.30794006058808 2.59979625578436 2.59979625578436 2.59979625578436 2.59979625578436 3.20664689713645 2.59979625578436 2.59979625578436 3.31557217321446 3.99291232590768 2.59979625578436 2.59979625578436 2.59979625578436 3.62915824399066 3.91681526492736 3.01650372679633 2.59979625578436 2.59979625578436 2.59979625578436 2.59979625578436 2.59979625578436 2.59979625578436 2.59979625578436 3.50961898163241 3.097772256188 2.59979625578436 2.59979625578436 2.59979625578436 3.52286036160814 3.69321142027015 3.3030517261556 3.21041768747788 2.59979625578436 2.59979625578436 2.59979625578436 2.59979625578436 2.59979625578436 2.59979625578436 2.59979625578436 3.19371833097314 3.67422423232346 2.59979625578436 2.59979625578436 2.59979625578436 3.27858906737281 4.23581806944651 2.59979625578436 2.59979625578436 3.1779458868114 3.25041757009826 3.21244460660398 2.59979625578436 2.59979625578436 2.59979625578436 2.59979625578436 3.63950374021294 2.59979625578436 2.59979625578436 3.41194443992594 2.59979625578436 3.58662713358507 2.59979625578436 2.59979625578436 2.59979625578436 2.59979625578436 3.82545553009634 2.59979625578436 3.17503269450207 2.59979625578436 3.51663380570461 3.27009222077054 2.59979625578436 2.59979625578436 2.59979625578436 2.59979625578436 2.59979625578436 2.59979625578436 2.59979625578436 2.59979625578436 3.12628544447371 3.51640820234231 2.59979625578436 2.59979625578436 2.59979625578436 2.59979625578436 3.6727640892179 2.59979625578436 2.59979625578436 3.2233869813897 4.13723944903781 2.59979625578436 2.59979625578436 2.59979625578436 2.59979625578436 4.56219141839801 2.59979625578436 2.59979625578436 2.59979625578436 3.46486109286453 2.59979625578436 3.04160865887499 3.76457028639514 2.59979625578436 2.59979625578436 3.35732401866502 2.59979625578436 3.80906985187642 2.59979625578436 3.11468408518749 3.56999139100163 2.59979625578436 3.83335999253602 2.59979625578436 2.59979625578436 3.48186864689569 2.59979625578436 4.08915768538802 2.59979625578436 2.59979625578436 2.59979625578436 2.59979625578436 3.67874131115899 2.59979625578436 2.59979625578436 2.59979625578436 4.80089919246676 4.02242680552149 2.59979625578436 2.59979625578436 2.59979625578436 2.59979625578436 3.53258534326127 2.59979625578436 2.59979625578436 2.59979625578436 2.59979625578436 3.26661495764191 2.59979625578436 2.59979625578436 2.59979625578436 2.59979625578436 3.35832488643014 2.59979625578436 2.59979625578436 4.11932663603879 2.59979625578436 3.14997929703986 3.24358690281098 2.59979625578436 4.37466567651804 3.97856062878914 3.08827779899346 3.13246240288098 2.59979625578436 3.21070493893527 3.93597786339893 3.39303938594947 3.13619888814257 2.59979625578436 3.96919338609777 4.25097796291276 3.42349936287459 2.59979625578436 2.59979625578436 3.60454462823474 4.82699448133596 3.40954712367928 2.59979625578436 2.59979625578436 2.59979625578436 3.59084932441133 3.65228365178192 3.32481310418497 3.5213345440218 3.17356662868593 5.18515029900932 4.34138415651847 2.59979625578436 2.59979625578436 4.08800333111195 5.10305468298388 2.59979625578436 3.26566677573064 2.59979625578436 2.59979625578436 4.57681878214073 3.4935273524097 3.58438008621207 2.59979625578436 2.59979625578436 4.04222483747601 4.47578712364571 3.53813333396401 2.59979625578436 2.59979625578436 3.80018150959644 3.9740515359904 3.97201167367955 3.25348081783336 3.16332247699915 3.89707304632056 4.40298978321171 4.59050040807154 2.59979625578436 2.59979625578436 3.42317760654825 3.88433315935748 4.71207568675499 2.59979625578436 2.59979625578436 3.79594636549562 3.83366973273459 3.92695775342536 2.59979625578436 3.17618018401525 2.59979625578436 3.79327768619068 5.0735011843973 2.59979625578436 2.59979625578436 3.61588927876974 4.33540432563976 3.78642220010149 2.59979625578436 2.59979625578436 4.24261447689179 3.9547866164985 4.72255857934657 2.59979625578436 3.17865863106762 2.59979625578436 3.44068119535472 3.26580903861444 2.59979625578436 2.59979625578436 3.778875219469 3.39636825993239 3.38617171524093 2.59979625578436 2.59979625578436 2.59979625578436 2.59979625578436 3.66660763987476 3.7365249355582 2.59979625578436 2.59979625578436 2.59979625578436 4.37543937757723 4.54807081784639 2.59979625578436 3.33517525269574 2.59979625578436 3.53014888630321 2.59979625578436 2.59979625578436 2.59979625578436 2.59979625578436 3.71999682860615 2.59979625578436 2.59979625578436 2.59979625578436 2.59979625578436 3.08587502403935 2.59979625578436 2.59979625578436 3.37363417613735 4.41567923007383 3.58139977578277 2.59979625578436 2.59979625578436 2.59979625578436 2.59979625578436 2.59979625578436 2.59979625578436 3.10996514328171 2.59979625578436 3.38788451366808 3.98821156678104 2.59979625578436 2.59979625578436 2.59979625578436 4.2287836648476 3.71094392319847 2.59979625578436 2.59979625578436 2.59979625578436 3.09522200693535 2.59979625578436 3.27254675750307 3.17468152259091 3.47693337962058 3.09253880012922 4.22405537504567 4.22145159702949 3.11932334026827 2.59979625578436 2.59979625578436 3.98146792064773 2.59979625578436 2.59979625578436 2.59979625578436 3.54359859920675 6.33513874419303 3.39262644786142 2.59979625578436 2.59979625578436 2.59979625578436 2.59979625578436 4.25532952395257 2.59979625578436 3.99741940809082 2.59979625578436 4.71233516362033 3.66411922568851 2.59979625578436 2.59979625578436 3.36487301352577 4.29149192570018 3.7322206911301 2.59979625578436 2.59979625578436 2.59979625578436 4.11158258090912 3.57920802154271 2.59979625578436 2.59979625578436 2.59979625578436 4.25648088094145 3.59116851611698 2.59979625578436 2.59979625578436 2.59979625578436 4.11718707303016 3.63524919302644 2.59979625578436 2.59979625578436 5.09963763720545 4.22372456729715 4.03244495800774 3.26470865579439 2.59979625578436 3.30108436898664 4.24047488177313 3.67439298428735 2.59979625578436 2.59979625578436 4.27834271273152 4.42760354127313 4.90531968182077 3.52947891353982 3.19302232415317 3.30265235045542 3.93487658450198 4.04122565012221 2.59979625578436 2.59979625578436 3.64546236757875 2.59979625578436 3.41241579629101 2.59979625578436 2.59979625578436 3.97383342333028 2.59979625578436 3.50069880805217 3.02191542271198 2.59979625578436 3.19755199553219 4.22377357729133 5.90784051156832 2.59979625578436 2.59979625578436 3.25910669545783 3.76773731068646 3.71611110415782 2.59979625578436 2.59979625578436 3.40431571422107 3.19855137885276 3.50975893664833 3.59995622530821 3.10712921319811 2.59979625578436 3.09151528685361 3.22831015235155 2.59979625578436 2.59979625578436 2.59979625578436 2.59979625578436 4.95954657435743 2.59979625578436 2.59979625578436 2.59979625578436 3.41604772664298 2.59979625578436 3.83737096748908 2.59979625578436 2.59979625578436 3.69156864533317 3.96588386510295 3.05152976655718 2.59979625578436 2.59979625578436 3.44647907091879 3.67046185959629 3.14868655853493 2.59979625578436 2.59979625578436 2.59979625578436 2.59979625578436 5.16080242560959 2.59979625578436 2.59979625578436 2.59979625578436 3.20229976147952 3.31341918269739 2.59979625578436 2.59979625578436 3.83050492617519 4.25570457569998 3.72987887300017 2.59979625578436 2.59979625578436 2.59979625578436 3.96887066432163 3.09168813019347 2.59979625578436 2.59979625578436 3.29056662479942 4.53790773179387 3.65828750942002 2.59979625578436 2.59979625578436 2.59979625578436 4.35721365231224 3.99590527404699 2.59979625578436 2.59979625578436 2.59979625578436 4.56489356916729 4.14210548939765 2.59979625578436 2.59979625578436 2.59979625578436 4.3210881251534 4.22065771998121 3.45162270172108 2.59979625578436 3.22721475254557 4.64004798633428 3.7475882234462 2.59979625578436 2.59979625578436 3.73599794249069 3.62020516977015 3.47359458653169 2.59979625578436 2.59979625578436 2.59979625578436 3.61522162624845 3.5448296117227 2.59979625578436 2.59979625578436 2.59979625578436 2.97688219355799 3.29158988951864 2.59979625578436 3.07812638981679 3.4698560644291 3.76896098642364 3.44151346863759 2.59979625578436 2.59979625578436 2.59979625578436 3.2004768242502 3.72313740150032 4.46248781686641 2.59979625578436 2.59979625578436 2.59979625578436 2.59979625578436 3.45850784183096 2.59979625578436 2.59979625578436 2.59979625578436 3.36204250988082 3.52338752856881 2.59979625578436 2.59979625578436 3.23796702278507 3.47100709436022 3.08382354620843 2.59979625578436 2.59979625578436 3.55447539391392 3.87627587420941 3.48410114397242 2.59979625578436 2.59979625578436 2.59979625578436 3.07652576753501 3.63998240109009 2.59979625578436 2.59979625578436 2.59979625578436 3.60043099403342 3.12478781716686 2.59979625578436 2.59979625578436 2.59979625578436 4.52163361564284 3.72457378252218 2.59979625578436 2.59979625578436 2.59979625578436 3.37017545708318 3.48513351680472 2.59979625578436 2.59979625578436 3.23836589690278 4.61504143851375 3.92134774835942 2.59979625578436 2.59979625578436 2.59979625578436 2.59979625578436 4.01669652360268 2.59979625578436 2.59979625578436 2.59979625578436 3.448631920834 3.81948308357673 2.59979625578436 2.59979625578436 2.59979625578436 5.21631662540804 3.59736818850564 2.59979625578436 2.59979625578436 3.39912989984874 3.88503860751361 3.50978775222963 2.59979625578436 2.59979625578436 2.59979625578436 3.58630416979131 2.59979625578436 2.59979625578436 2.59979625578436 3.21021486625664 4.65460460835015 3.68431037628401 2.59979625578436 2.59979625578436 2.59979625578436 3.02941578193738 3.58108019770772 2.59979625578436 2.59979625578436 2.59979625578436 4.03299919194712 3.1277135856963 2.59979625578436 2.59979625578436 2.59979625578436 2.59979625578436 3.14662082988331 2.59979625578436 2.59979625578436 4.01219994262384 3.3444210447866 3.92586272002995 3.75054629955376 3.03183288177952 2.59979625578436 2.59979625578436 3.78119010223562 3.14857604664619 2.59979625578436 2.59979625578436 3.18764437601324 3.38273842837332 3.2546236740327 2.59979625578436 2.59979625578436 2.59979625578436 3.50179941331691 3.67107566896209 2.59979625578436 2.59979625578436 2.59979625578436 3.28670441964339 3.61828513834977 2.59979625578436 2.59979625578436 2.59979625578436 2.59979625578436 4.29512667387151 2.59979625578436 2.59979625578436 3.2568317893317 3.17310155599223 4.23828724517882 2.59979625578436 3.17004009026973 2.59979625578436 3.32449490963803 3.96879726525581 2.59979625578436 2.59979625578436 3.13790827944038 4.01891523046198 3.38630181835361 2.59979625578436 2.59979625578436 4.08532605132558 2.59979625578436 3.94197673699537 2.59979625578436 2.59979625578436 3.13594984025197 3.66422052447981 3.6282151163956 2.59979625578436 2.59979625578436 2.59979625578436 3.65393620300245 4.49145526903406 2.59979625578436 3.26704859034321 2.59979625578436 4.48415425323522 4.13052229285668 2.59979625578436 2.59979625578436 3.56654590433154 6.26412369246359 5.00214929741961 2.59979625578436 2.59979625578436 2.59979625578436 3.35830155079992 5.61088024143791 2.59979625578436 2.59979625578436 2.59979625578436 5.18831644913458 3.43325699342525 2.59979625578436 2.59979625578436 3.8356080573271 3.36450168777952 3.61912613435165 2.59979625578436 2.59979625578436 2.59979625578436 3.73833512589061 3.33821626897538 2.59979625578436 2.59979625578436 2.59979625578436 3.27961246069983 3.12984163088293 2.59979625578436 2.59979625578436 3.34260516870939
Manes.01G050000.v6.1 2.59979625578436 2.59979625578436 2.59979625578436 2.59979625578436 2.59979625578436 2.59979625578436 2.59979625578436 2.59979625578436 2.59979625578436 2.59979625578436 2.59979625578436 2.59979625578436 2.59979625578436 2.59979625578436 2.59979625578436 2.59979625578436 2.59979625578436 2.59979625578436 2.59979625578436 2.59979625578436 2.59979625578436 2.59979625578436 2.59979625578436 2.59979625578436 2.59979625578436 2.59979625578436 2.59979625578436 2.59979625578436 2.59979625578436 2.59979625578436 2.59979625578436 2.59979625578436 2.59979625578436 2.59979625578436 2.59979625578436 2.59979625578436 2.59979625578436 2.59979625578436 2.59979625578436 2.59979625578436 2.59979625578436 2.59979625578436 2.59979625578436 2.59979625578436 2.59979625578436 2.59979625578436 2.59979625578436 2.59979625578436 2.59979625578436 2.59979625578436 2.59979625578436 2.59979625578436 2.59979625578436 2.59979625578436 2.59979625578436 2.59979625578436 2.59979625578436 2.59979625578436 2.59979625578436 2.59979625578436 2.59979625578436 2.59979625578436 2.59979625578436 2.59979625578436 2.59979625578436 2.59979625578436 2.59979625578436 2.59979625578436 2.59979625578436 2.59979625578436 2.59979625578436 2.59979625578436 2.59979625578436 2.59979625578436 2.59979625578436 2.59979625578436 2.59979625578436 2.59979625578436 2.59979625578436 2.59979625578436 2.59979625578436 2.59979625578436 2.59979625578436 2.59979625578436 2.59979625578436 2.59979625578436 2.59979625578436 2.59979625578436 2.59979625578436 2.59979625578436 2.59979625578436 2.59979625578436 2.59979625578436 2.59979625578436 2.59979625578436 2.59979625578436 2.59979625578436 2.59979625578436 2.59979625578436 2.59979625578436 2.59979625578436 2.59979625578436 2.59979625578436 2.59979625578436 2.59979625578436 2.59979625578436 2.59979625578436 2.59979625578436 2.59979625578436 2.59979625578436 2.59979625578436 2.59979625578436 2.59979625578436 2.59979625578436 2.59979625578436 2.59979625578436 2.59979625578436 2.59979625578436 2.59979625578436 2.59979625578436 2.59979625578436 2.59979625578436 2.59979625578436 2.59979625578436 2.59979625578436 2.59979625578436 2.59979625578436 2.59979625578436 2.59979625578436 2.59979625578436 2.59979625578436 2.59979625578436 2.59979625578436 2.59979625578436 2.59979625578436 2.59979625578436 2.59979625578436 2.59979625578436 2.59979625578436 2.59979625578436 2.59979625578436 2.59979625578436 2.59979625578436 2.59979625578436 2.59979625578436 2.59979625578436 2.59979625578436 2.59979625578436 2.59979625578436 2.59979625578436 2.59979625578436 2.59979625578436 2.59979625578436 2.59979625578436 2.59979625578436 2.59979625578436 2.59979625578436 2.59979625578436 2.59979625578436 2.59979625578436 2.59979625578436 2.59979625578436 2.59979625578436 2.59979625578436 2.59979625578436 2.59979625578436 2.59979625578436 2.59979625578436 2.59979625578436 2.59979625578436 2.59979625578436 2.59979625578436 2.59979625578436 2.59979625578436 2.59979625578436 2.59979625578436 2.59979625578436 2.59979625578436 2.59979625578436 2.59979625578436 2.59979625578436 2.59979625578436 2.59979625578436 2.59979625578436 2.59979625578436 2.59979625578436 2.59979625578436 2.59979625578436 2.59979625578436 2.59979625578436 2.59979625578436 2.59979625578436 2.59979625578436 2.59979625578436 2.59979625578436 2.59979625578436 2.59979625578436 2.59979625578436 2.59979625578436 2.59979625578436 2.59979625578436 2.59979625578436 2.59979625578436 2.59979625578436 2.59979625578436 2.59979625578436 2.59979625578436 2.59979625578436 2.59979625578436 2.59979625578436 2.59979625578436 2.59979625578436 2.59979625578436 2.59979625578436 2.59979625578436 2.59979625578436 2.59979625578436 2.59979625578436 2.59979625578436 2.59979625578436 2.59979625578436 2.59979625578436 2.59979625578436 2.59979625578436 2.59979625578436 2.59979625578436 2.59979625578436 2.59979625578436 2.59979625578436 2.59979625578436 2.59979625578436 2.59979625578436 2.59979625578436 2.59979625578436 2.59979625578436 2.59979625578436 2.59979625578436 2.59979625578436 2.59979625578436 2.59979625578436 2.59979625578436 2.59979625578436 2.59979625578436 2.59979625578436 2.59979625578436 2.59979625578436 2.59979625578436 2.59979625578436 2.59979625578436 2.59979625578436 2.59979625578436 2.59979625578436 2.59979625578436 2.59979625578436 2.59979625578436 2.59979625578436 2.59979625578436 2.59979625578436 2.59979625578436 2.59979625578436 2.59979625578436 2.59979625578436 2.59979625578436 2.59979625578436 2.59979625578436 2.59979625578436 2.59979625578436 2.59979625578436 2.59979625578436 2.59979625578436 2.59979625578436 2.59979625578436 2.59979625578436 2.59979625578436 2.59979625578436 2.59979625578436 2.59979625578436 2.59979625578436 2.59979625578436 2.59979625578436 2.59979625578436 2.59979625578436 2.59979625578436 2.59979625578436 2.59979625578436 2.59979625578436 2.59979625578436 2.59979625578436 2.59979625578436 2.59979625578436 2.59979625578436 2.59979625578436 2.59979625578436 2.59979625578436 2.59979625578436 2.59979625578436 2.59979625578436 2.59979625578436 2.59979625578436 2.59979625578436 2.59979625578436 2.59979625578436 2.59979625578436 2.59979625578436 2.59979625578436 2.59979625578436 2.59979625578436 2.59979625578436 2.59979625578436 2.59979625578436 2.59979625578436 2.59979625578436 2.59979625578436 2.59979625578436 2.59979625578436 2.59979625578436 2.59979625578436 2.59979625578436 2.59979625578436 2.59979625578436 2.59979625578436 2.59979625578436 2.59979625578436 2.59979625578436 2.59979625578436 2.59979625578436 2.59979625578436 2.59979625578436 2.59979625578436 2.59979625578436 2.59979625578436 2.59979625578436 2.59979625578436 2.59979625578436 2.59979625578436 2.59979625578436 2.59979625578436 2.59979625578436 2.59979625578436 2.59979625578436 2.59979625578436 2.59979625578436 2.59979625578436 2.59979625578436 2.59979625578436 2.59979625578436 2.59979625578436 2.59979625578436 2.59979625578436 2.59979625578436 2.59979625578436 2.59979625578436 2.59979625578436 2.59979625578436 2.59979625578436 2.59979625578436 2.59979625578436 2.59979625578436 2.59979625578436 2.59979625578436 2.59979625578436 2.59979625578436 2.59979625578436 2.59979625578436 2.59979625578436 2.59979625578436 2.59979625578436 2.59979625578436 2.59979625578436 2.59979625578436 2.59979625578436 2.59979625578436 2.59979625578436 2.59979625578436 2.59979625578436 2.59979625578436 2.59979625578436 2.59979625578436 2.59979625578436 2.59979625578436 2.59979625578436 2.59979625578436 2.59979625578436 2.59979625578436 2.59979625578436 2.59979625578436 2.59979625578436 2.59979625578436 2.59979625578436 2.59979625578436 2.59979625578436 2.59979625578436 2.59979625578436 2.59979625578436 2.59979625578436 2.59979625578436 2.59979625578436 2.59979625578436 2.59979625578436 2.59979625578436 2.59979625578436 2.59979625578436 2.59979625578436 2.59979625578436 2.59979625578436 2.59979625578436 2.59979625578436 2.59979625578436 2.59979625578436 2.59979625578436 2.59979625578436 2.59979625578436 2.59979625578436 2.59979625578436 2.59979625578436 2.59979625578436 2.59979625578436 2.59979625578436 2.59979625578436 2.59979625578436 2.59979625578436 2.59979625578436 2.59979625578436 2.59979625578436 2.59979625578436 2.59979625578436 2.59979625578436 2.59979625578436 2.59979625578436 2.59979625578436 2.59979625578436 2.59979625578436 2.59979625578436 2.59979625578436 2.59979625578436 2.59979625578436 2.59979625578436 2.59979625578436 2.59979625578436 2.59979625578436 2.59979625578436 2.59979625578436 2.59979625578436 2.59979625578436 2.59979625578436 2.59979625578436 2.59979625578436 2.59979625578436 2.59979625578436 2.59979625578436 2.59979625578436 2.59979625578436 2.59979625578436 2.59979625578436 2.59979625578436 2.59979625578436 2.59979625578436 2.59979625578436 2.59979625578436 2.59979625578436 2.59979625578436 2.59979625578436 2.59979625578436 2.59979625578436 2.59979625578436 2.59979625578436 2.59979625578436 2.59979625578436 2.59979625578436 2.59979625578436 2.59979625578436 2.59979625578436 2.59979625578436 2.59979625578436 2.59979625578436 2.59979625578436 2.59979625578436 2.59979625578436 2.59979625578436 2.59979625578436 2.59979625578436 2.59979625578436 2.59979625578436 2.59979625578436 2.59979625578436 2.59979625578436 2.59979625578436 2.59979625578436 2.59979625578436 2.59979625578436 2.59979625578436 2.59979625578436 2.59979625578436 2.59979625578436 2.59979625578436 2.59979625578436 2.59979625578436 2.59979625578436 2.59979625578436 2.59979625578436 2.59979625578436 2.59979625578436 2.59979625578436 2.59979625578436 2.59979625578436 2.59979625578436 2.59979625578436 2.59979625578436 2.59979625578436 2.59979625578436 2.59979625578436 2.59979625578436 2.59979625578436 2.59979625578436 2.59979625578436 2.59979625578436 2.59979625578436 2.59979625578436 2.59979625578436 2.59979625578436 2.59979625578436 2.59979625578436 2.59979625578436 2.59979625578436 2.59979625578436 2.59979625578436 2.59979625578436 2.59979625578436 2.59979625578436 2.59979625578436 2.59979625578436 2.59979625578436 2.59979625578436 2.59979625578436 2.59979625578436 2.59979625578436 2.59979625578436 2.59979625578436 2.59979625578436 2.59979625578436 2.59979625578436 2.59979625578436 2.59979625578436 2.59979625578436 2.59979625578436 2.59979625578436 2.59979625578436 2.59979625578436 2.59979625578436 2.59979625578436 2.59979625578436 2.59979625578436 2.59979625578436 2.59979625578436 2.59979625578436 2.59979625578436 2.59979625578436 2.59979625578436 2.59979625578436 2.59979625578436 2.59979625578436 2.59979625578436 2.59979625578436 2.59979625578436 2.59979625578436 2.59979625578436 2.59979625578436 2.59979625578436 2.59979625578436 2.59979625578436 2.59979625578436 2.59979625578436 2.59979625578436 2.59979625578436 2.59979625578436 2.59979625578436 2.59979625578436 2.59979625578436 2.59979625578436 2.59979625578436 2.59979625578436 2.59979625578436 2.59979625578436 2.59979625578436 2.59979625578436 2.59979625578436 2.59979625578436 2.59979625578436 2.59979625578436 2.59979625578436 2.59979625578436 2.59979625578436 2.59979625578436 2.59979625578436 2.59979625578436 2.59979625578436 2.59979625578436 2.59979625578436 2.59979625578436 2.59979625578436 2.59979625578436 2.59979625578436 2.59979625578436 2.59979625578436 2.59979625578436 2.59979625578436 2.59979625578436 2.59979625578436 2.59979625578436 2.59979625578436 2.59979625578436 2.59979625578436 2.59979625578436 2.59979625578436 2.59979625578436 2.59979625578436 2.59979625578436 2.59979625578436 2.59979625578436 2.59979625578436 2.59979625578436 2.59979625578436 2.59979625578436 2.59979625578436 2.59979625578436 2.59979625578436 2.59979625578436 2.59979625578436 2.59979625578436 2.59979625578436 2.59979625578436 2.59979625578436 2.59979625578436 2.59979625578436 2.59979625578436 2.59979625578436 2.59979625578436 2.59979625578436 2.59979625578436 2.59979625578436 2.59979625578436 2.59979625578436 2.59979625578436 2.59979625578436 2.59979625578436 2.59979625578436 2.59979625578436 2.59979625578436 2.59979625578436 2.59979625578436 2.59979625578436 2.59979625578436 2.59979625578436 2.59979625578436 2.59979625578436 2.59979625578436 2.59979625578436 2.59979625578436 2.59979625578436 2.59979625578436 2.59979625578436 2.59979625578436 2.59979625578436 2.59979625578436 2.59979625578436 2.59979625578436 2.59979625578436 2.59979625578436 2.59979625578436 2.59979625578436 2.59979625578436 2.59979625578436 2.59979625578436 2.59979625578436 2.59979625578436 2.59979625578436 2.59979625578436 2.59979625578436 2.59979625578436 2.59979625578436 2.59979625578436 2.59979625578436 2.59979625578436 2.59979625578436 2.59979625578436 2.59979625578436 2.59979625578436 2.59979625578436 2.59979625578436 2.59979625578436 2.59979625578436 2.59979625578436 2.59979625578436 2.59979625578436 2.59979625578436 2.59979625578436 2.59979625578436 2.59979625578436 2.59979625578436 2.59979625578436 2.59979625578436 2.59979625578436 2.59979625578436 2.59979625578436 2.59979625578436 2.59979625578436 2.59979625578436 2.59979625578436 2.59979625578436 2.59979625578436 2.59979625578436 2.59979625578436 2.59979625578436 2.59979625578436 2.59979625578436 2.59979625578436 2.59979625578436 2.59979625578436 2.59979625578436 2.59979625578436 2.59979625578436 2.59979625578436 2.59979625578436 2.59979625578436 2.59979625578436 2.59979625578436 2.59979625578436 2.59979625578436 2.59979625578436 2.59979625578436 2.59979625578436 2.59979625578436 2.59979625578436 2.59979625578436 2.59979625578436 2.59979625578436 2.59979625578436 2.59979625578436 2.59979625578436 2.59979625578436 2.59979625578436 2.59979625578436 2.59979625578436 2.59979625578436 2.59979625578436 2.59979625578436 2.59979625578436 2.59979625578436 2.59979625578436 2.59979625578436 2.59979625578436 2.59979625578436 2.59979625578436 2.59979625578436 2.59979625578436 2.59979625578436 2.59979625578436 2.59979625578436
Manes.01G050100.v6.1 2.59979625578436 2.59979625578436 2.59979625578436 2.59979625578436 2.59979625578436 2.59979625578436 2.59979625578436 2.59979625578436 2.59979625578436 2.59979625578436 2.59979625578436 2.59979625578436 2.59979625578436 2.59979625578436 2.59979625578436 2.59979625578436 2.59979625578436 2.59979625578436 2.59979625578436 2.59979625578436 2.59979625578436 2.59979625578436 2.59979625578436 2.59979625578436 2.59979625578436 2.59979625578436 2.59979625578436 2.59979625578436 2.59979625578436 2.59979625578436 2.59979625578436 2.59979625578436 2.59979625578436 2.59979625578436 2.59979625578436 2.59979625578436 2.59979625578436 2.59979625578436 2.59979625578436 2.59979625578436 2.59979625578436 2.59979625578436 2.59979625578436 2.59979625578436 2.59979625578436 2.59979625578436 2.59979625578436 2.59979625578436 2.59979625578436 2.59979625578436 2.59979625578436 2.59979625578436 2.59979625578436 2.59979625578436 2.59979625578436 2.59979625578436 2.59979625578436 2.59979625578436 2.59979625578436 2.59979625578436 2.59979625578436 2.59979625578436 2.59979625578436 2.59979625578436 2.59979625578436 2.59979625578436 2.59979625578436 2.59979625578436 2.59979625578436 2.59979625578436 2.59979625578436 3.03420175286161 2.59979625578436 2.59979625578436 2.59979625578436 2.59979625578436 2.59979625578436 2.59979625578436 2.59979625578436 2.59979625578436 2.59979625578436 2.59979625578436 2.59979625578436 2.59979625578436 2.59979625578436 2.59979625578436 2.59979625578436 2.59979625578436 2.59979625578436 2.59979625578436 2.59979625578436 2.59979625578436 2.59979625578436 2.59979625578436 2.59979625578436 2.59979625578436 2.59979625578436 2.59979625578436 2.59979625578436 2.59979625578436 2.59979625578436 2.59979625578436 2.59979625578436 2.59979625578436 2.59979625578436 2.59979625578436 2.59979625578436 2.59979625578436 2.59979625578436 2.59979625578436 2.59979625578436 2.59979625578436 2.59979625578436 2.59979625578436 2.59979625578436 2.59979625578436 2.59979625578436 2.59979625578436 2.59979625578436 2.59979625578436 2.59979625578436 2.59979625578436 2.59979625578436 2.59979625578436 2.59979625578436 2.59979625578436 2.59979625578436 2.59979625578436 2.59979625578436 2.59979625578436 2.59979625578436 2.59979625578436 2.59979625578436 2.59979625578436 2.59979625578436 2.59979625578436 2.59979625578436 2.59979625578436 2.59979625578436 2.59979625578436 2.59979625578436 2.59979625578436 2.59979625578436 2.59979625578436 2.59979625578436 2.59979625578436 2.59979625578436 2.59979625578436 2.59979625578436 2.59979625578436 2.59979625578436 2.59979625578436 2.59979625578436 2.59979625578436 2.59979625578436 2.59979625578436 2.59979625578436 2.59979625578436 2.59979625578436 2.59979625578436 2.59979625578436 2.59979625578436 2.59979625578436 2.59979625578436 2.59979625578436 2.59979625578436 2.59979625578436 2.59979625578436 2.59979625578436 2.59979625578436 2.59979625578436 2.59979625578436 2.59979625578436 2.59979625578436 2.59979625578436 2.59979625578436 2.59979625578436 2.59979625578436 2.59979625578436 2.59979625578436 2.59979625578436 2.59979625578436 2.59979625578436 2.59979625578436 2.59979625578436 2.59979625578436 2.59979625578436 2.59979625578436 2.59979625578436 2.59979625578436 2.59979625578436 2.59979625578436 2.59979625578436 2.59979625578436 2.59979625578436 2.59979625578436 2.59979625578436 2.59979625578436 2.59979625578436 2.59979625578436 2.59979625578436 2.59979625578436 2.59979625578436 2.59979625578436 2.59979625578436 2.59979625578436 2.59979625578436 2.59979625578436 2.59979625578436 2.59979625578436 2.59979625578436 2.59979625578436 2.59979625578436 2.59979625578436 2.59979625578436 2.59979625578436 2.59979625578436 2.59979625578436 2.59979625578436 2.59979625578436 2.59979625578436 2.59979625578436 2.59979625578436 2.59979625578436 2.59979625578436 2.59979625578436 2.59979625578436 2.59979625578436 2.59979625578436 2.59979625578436 2.59979625578436 2.59979625578436 2.59979625578436 2.59979625578436 2.59979625578436 2.59979625578436 2.59979625578436 2.59979625578436 2.59979625578436 2.59979625578436 2.59979625578436 2.59979625578436 2.59979625578436 2.59979625578436 2.59979625578436 2.59979625578436 2.59979625578436 2.59979625578436 3.12024369940562 2.59979625578436 2.59979625578436 2.59979625578436 2.59979625578436 2.59979625578436 2.59979625578436 2.59979625578436 2.59979625578436 2.59979625578436 2.59979625578436 2.59979625578436 2.59979625578436 2.59979625578436 2.59979625578436 2.59979625578436 2.59979625578436 2.59979625578436 2.59979625578436 2.59979625578436 2.59979625578436 2.59979625578436 2.59979625578436 2.59979625578436 2.59979625578436 2.59979625578436 2.59979625578436 2.59979625578436 2.59979625578436 2.59979625578436 2.59979625578436 2.59979625578436 2.59979625578436 2.59979625578436 2.59979625578436 2.59979625578436 2.59979625578436 2.59979625578436 2.59979625578436 2.59979625578436 2.59979625578436 2.59979625578436 2.59979625578436 2.59979625578436 2.59979625578436 2.59979625578436 2.59979625578436 2.59979625578436 2.59979625578436 2.59979625578436 2.59979625578436 2.59979625578436 2.59979625578436 2.59979625578436 2.59979625578436 2.59979625578436 2.59979625578436 2.59979625578436 2.59979625578436 2.59979625578436 2.59979625578436 2.59979625578436 2.59979625578436 2.59979625578436 2.59979625578436 2.59979625578436 2.59979625578436 2.59979625578436 2.59979625578436 2.59979625578436 2.59979625578436 2.59979625578436 2.59979625578436 2.59979625578436 2.59979625578436 2.59979625578436 2.59979625578436 2.59979625578436 2.59979625578436 2.59979625578436 2.59979625578436 2.59979625578436 2.59979625578436 2.59979625578436 2.59979625578436 2.59979625578436 2.59979625578436 2.59979625578436 2.59979625578436 2.59979625578436 2.59979625578436 2.59979625578436 2.59979625578436 2.59979625578436 2.59979625578436 2.59979625578436 2.59979625578436 2.59979625578436 2.59979625578436 2.59979625578436 2.59979625578436 2.59979625578436 2.59979625578436 2.59979625578436 2.59979625578436 2.59979625578436 2.59979625578436 2.59979625578436 2.59979625578436 2.59979625578436 2.59979625578436 2.59979625578436 2.59979625578436 2.59979625578436 2.59979625578436 2.59979625578436 2.59979625578436 2.59979625578436 2.59979625578436 2.59979625578436 2.59979625578436 2.59979625578436 2.59979625578436 2.59979625578436 2.59979625578436 2.59979625578436 2.59979625578436 2.59979625578436 2.59979625578436 2.59979625578436 2.59979625578436 2.59979625578436 2.59979625578436 2.59979625578436 2.59979625578436 2.59979625578436 2.59979625578436 2.59979625578436 2.59979625578436 2.59979625578436 2.59979625578436 2.59979625578436 2.59979625578436 2.59979625578436 2.59979625578436 2.59979625578436 2.59979625578436 2.59979625578436 2.59979625578436 2.59979625578436 2.59979625578436 2.59979625578436 2.59979625578436 2.59979625578436 2.59979625578436 2.59979625578436 2.59979625578436 2.59979625578436 2.59979625578436 2.59979625578436 2.59979625578436 2.59979625578436 2.59979625578436 2.59979625578436 2.59979625578436 2.59979625578436 2.59979625578436 2.59979625578436 2.59979625578436 2.59979625578436 2.59979625578436 2.59979625578436 2.59979625578436 2.59979625578436 2.59979625578436 2.59979625578436 2.59979625578436 2.59979625578436 2.59979625578436 2.59979625578436 2.59979625578436 2.59979625578436 2.59979625578436 2.59979625578436 2.59979625578436 2.59979625578436 2.59979625578436 2.59979625578436 2.59979625578436 2.59979625578436 2.59979625578436 2.59979625578436 2.59979625578436 2.59979625578436 2.59979625578436 2.59979625578436 2.59979625578436 2.59979625578436 2.59979625578436 2.59979625578436 2.59979625578436 2.59979625578436 2.59979625578436 2.59979625578436 2.59979625578436 2.59979625578436 2.59979625578436 2.59979625578436 2.59979625578436 2.59979625578436 2.59979625578436 2.59979625578436 2.59979625578436 2.59979625578436 2.59979625578436 2.59979625578436 2.59979625578436 2.59979625578436 2.59979625578436 2.59979625578436 2.59979625578436 2.59979625578436 2.59979625578436 2.59979625578436 2.59979625578436 2.59979625578436 2.59979625578436 2.59979625578436 2.59979625578436 2.59979625578436 2.59979625578436 2.59979625578436 2.59979625578436 2.59979625578436 2.59979625578436 2.59979625578436 2.59979625578436 2.59979625578436 2.59979625578436 2.59979625578436 2.59979625578436 2.59979625578436 2.59979625578436 2.59979625578436 2.59979625578436 2.59979625578436 2.59979625578436 2.59979625578436 2.59979625578436 2.59979625578436 2.59979625578436 2.59979625578436 2.59979625578436 2.59979625578436 2.59979625578436 2.59979625578436 2.59979625578436 2.59979625578436 2.59979625578436 2.59979625578436 2.59979625578436 2.59979625578436 2.59979625578436 2.59979625578436 2.59979625578436 2.59979625578436 2.59979625578436 2.59979625578436 2.59979625578436 2.59979625578436 2.59979625578436 2.59979625578436 2.59979625578436 2.59979625578436 2.59979625578436 2.59979625578436 2.59979625578436 2.59979625578436 2.59979625578436 2.59979625578436 2.59979625578436 2.59979625578436 2.59979625578436 2.59979625578436 2.59979625578436 2.59979625578436 2.59979625578436 2.59979625578436 2.59979625578436 2.59979625578436 2.59979625578436 2.59979625578436 2.59979625578436 2.59979625578436 2.59979625578436 2.59979625578436 2.59979625578436 2.59979625578436 2.59979625578436 2.59979625578436 2.59979625578436 2.59979625578436 2.59979625578436 2.59979625578436 2.59979625578436 2.59979625578436 2.59979625578436 2.59979625578436 2.59979625578436 2.59979625578436 2.59979625578436 2.59979625578436 2.59979625578436 2.59979625578436 2.59979625578436 2.59979625578436 2.59979625578436 2.59979625578436 2.59979625578436 2.59979625578436 2.59979625578436 2.59979625578436 2.59979625578436 2.59979625578436 2.59979625578436 2.59979625578436 2.59979625578436 2.59979625578436 2.59979625578436 2.59979625578436 2.59979625578436 2.59979625578436 2.59979625578436 2.59979625578436 2.59979625578436 2.59979625578436 2.59979625578436 2.59979625578436 2.59979625578436 2.59979625578436 2.59979625578436 2.59979625578436 2.59979625578436 2.59979625578436 2.59979625578436 2.59979625578436 2.59979625578436 2.59979625578436 2.59979625578436 2.59979625578436 2.59979625578436 2.59979625578436 2.59979625578436 2.59979625578436 2.59979625578436 2.59979625578436 2.59979625578436 2.59979625578436 2.59979625578436 2.59979625578436 2.59979625578436 2.59979625578436 2.59979625578436 2.59979625578436 2.59979625578436 2.59979625578436 2.59979625578436 2.59979625578436 2.59979625578436 2.59979625578436 2.59979625578436 2.59979625578436 2.59979625578436 2.59979625578436 2.59979625578436 2.59979625578436 2.59979625578436 2.59979625578436 2.59979625578436 2.59979625578436 2.59979625578436 2.59979625578436 2.59979625578436 2.59979625578436 2.59979625578436 2.59979625578436 2.59979625578436 2.59979625578436 2.59979625578436 2.59979625578436 2.59979625578436 2.59979625578436 2.59979625578436 2.59979625578436 2.59979625578436 2.59979625578436 2.59979625578436 2.59979625578436 2.59979625578436 2.59979625578436 2.59979625578436 2.59979625578436 2.59979625578436 2.59979625578436 2.59979625578436 2.59979625578436 2.59979625578436 2.59979625578436 2.59979625578436 2.59979625578436 2.59979625578436 2.59979625578436 2.59979625578436 2.59979625578436 2.59979625578436 2.59979625578436 2.59979625578436 2.59979625578436 2.59979625578436 2.59979625578436 2.59979625578436 2.59979625578436 2.59979625578436 2.59979625578436 2.59979625578436 2.59979625578436 2.59979625578436 2.59979625578436 2.59979625578436 2.59979625578436 2.59979625578436 2.59979625578436 2.59979625578436 2.59979625578436 2.59979625578436 2.59979625578436 2.59979625578436 2.59979625578436 2.59979625578436 2.59979625578436 2.59979625578436 2.59979625578436 2.59979625578436 2.59979625578436 2.59979625578436 2.59979625578436 2.59979625578436 2.59979625578436 2.59979625578436 2.59979625578436 2.59979625578436 2.59979625578436 2.59979625578436 2.59979625578436 2.59979625578436 2.59979625578436 2.59979625578436 2.59979625578436 2.59979625578436 2.59979625578436 2.59979625578436 2.59979625578436 2.59979625578436 2.59979625578436 2.59979625578436 2.59979625578436 2.59979625578436 2.59979625578436 2.59979625578436 2.59979625578436 2.59979625578436 2.59979625578436 2.59979625578436 2.59979625578436 2.59979625578436 2.59979625578436 2.59979625578436 2.59979625578436 2.59979625578436 2.59979625578436 2.59979625578436 2.59979625578436 2.59979625578436 2.59979625578436 2.59979625578436 2.59979625578436 2.59979625578436 2.59979625578436 2.59979625578436 2.59979625578436 2.59979625578436 2.59979625578436 2.59979625578436 2.59979625578436 2.59979625578436 2.59979625578436 2.59979625578436 2.59979625578436 2.59979625578436 2.59979625578436 2.59979625578436 2.59979625578436 2.59979625578436 2.59979625578436 2.59979625578436 2.59979625578436 2.59979625578436 2.59979625578436 2.59979625578436 2.59979625578436
Manes.01G050200.v6.1 5.42709809027309 5.70503563487551 4.69748651100818 4.88646024446336 5.16366040115854 5.30033484345476 4.42246246804532 5.35231165776257 4.97173107690845 4.64437088272223 5.23337115947837 5.02614632661936 4.81850673413119 4.39437282406774 5.38705403403728 5.27653034710547 5.00763532910398 5.68606726210345 5.36080232056295 5.10311888043911 4.83934488276523 4.77447020724895 5.27210141473381 5.3080532921085 4.95536978657225 5.48474217107147 5.49136969026365 4.76716071841472 4.93101234886905 4.81607413971865 5.28767651610447 5.32896474644234 5.62345838473526 5.51994757213453 5.69544551611388 5.68732256888948 5.1532840939105 5.44894275840135 5.24746918483318 5.31852371533803 5.01245155368018 4.70804955251471 5.20029642520342 6.66710136881354 5.59758336516568 5.1104747860921 5.64932319024062 5.49233209882582 5.40351663655777 4.48443846172709 5.22216076830195 5.60255634809186 5.61513891850207 5.29477890221074 4.74975378487726 4.31952733684816 4.99599564649905 4.71792864235102 5.22047165238079 4.60863915341142 6.05516103141445 4.74874985667644 5.42648082122658 5.50880681331723 5.3326571783753 5.18071776775795 4.69773866510518 5.07987846411636 4.87083492119769 4.61073191646547 5.03266432779328 5.34228871609303 6.34726569409006 6.15908029961009 4.96354976747314 5.00160310992276 5.52500574384133 5.340046718491 5.01599018006489 5.33313133776953 5.05864169488596 5.06653670784208 4.60214325663936 4.98770872842953 4.37894535409083 6.44248059627514 5.92257679993099 5.4906504418241 5.41670161545939 5.02145762759116 5.88386450769237 5.20284786113089 4.56663506073083 5.38513975205502 2.59979625578436 5.24906763422785 5.06206695261446 5.23418494493364 5.13017108971908 5.07034079522116 4.93072284061257 4.94146561712466 4.94360026004954 5.22318345745698 2.59979625578436 4.81710131527778 4.91759694717717 4.72694524985858 4.84129542373961 4.39649889522771 4.97421256687463 4.37176183121279 5.22244815595589 5.04172308439769 2.59979625578436 5.70343134865592 5.20464756588349 5.60196564944963 5.2298808313446 5.51290784819705 5.03230502625466 5.01722849647576 4.65982035136617 5.54212822132029 4.70876412510677 4.62665929973436 5.52057363001929 4.90359534281198 3.9016924230135 4.92815113095372 4.21305026724647 5.51190622078988 4.88944850614538 6.02393665995625 4.6496055046137 4.85709757349905 5.22239842338783 5.12906871849378 5.1504027586617 5.28625433366847 4.83904183704988 5.47077576568021 4.6484013764836 5.10258383856266 5.31527462798214 5.42415449597976 4.99567861287874 5.404738748308 5.75961711715709 2.59979625578436 5.53628395371251 4.88851984086147 5.38360563066883 5.34722698694283 5.40509384866061 5.05714360492315 5.0551888411114 4.97637521742653 5.5392217879015 5.23108135090159 4.97563962203249 5.24697907003765 4.96348154944009 5.26607555431289 4.80177612577726 5.1291867783276 7.08235203265689 5.03892817685232 2.59979625578436 5.46875355164175 5.3558199847208 5.29125079209926 5.40173146536327 5.44438233986015 5.42994728005004 5.59005053575618 5.15052269680948 5.10296382552701 5.53722106428796 2.59979625578436 5.36230158134544 5.51827605215161 5.35510445554355 5.44712457175927 5.51698115539279 5.55584834422008 5.62957948661868 5.67712087269236 6.30211135456154 5.64382903782321 6.37100681844574 5.4915872820288 5.2016975063157 4.86793232621464 5.44320714817125 5.18061968558627 5.13515129277446 5.26797854294053 5.04114490005208 6.16598848125945 5.04015040053405 5.0730900382247 4.99292211959112 5.21146269058569 5.24163961683964 5.73430134632098 5.66687274213864 5.29418779315513 5.00460150774796 5.54259769850044 4.95794385192247 5.24001875220838 4.89212188941727 4.90157238895346 4.92839840643118 5.21899524430465 5.08573840997224 5.55401252974895 4.22440829113689 5.71183437028459 5.30986125118421 4.89023089889893 4.71919526924421 4.97961470852171 5.7570062742287 5.60891057474662 4.31843382324052 6.18434589048101 5.87583798697903 5.34558798381761 5.20178475979737 5.15473623887595 5.38872830509743 4.6259726054992 5.59181522269751 5.09254884404114 4.99727313697683 4.89938117301574 5.12639871711835 5.34583010423122 5.69814068693291 4.86196373747894 5.42951530558604 5.33651968693738 5.00114928536018 5.27640307317819 5.05313019981569 5.2764520788738 4.54270422224174 5.09711897866224 4.48204537933191 4.20265781854112 4.83222238471573 5.03466505919278 5.70113391781834 4.77065014077516 5.07827029939679 4.57576371660108 5.1566396837776 5.15366435391312 5.44532019965033 5.22885634349495 4.72592872549024 5.12388917211449 5.32943415238584 5.26793677545413 5.24881563987115 4.46736409316153 4.8779459989121 4.94736685139122 4.80759358432203 5.26567316170617 4.68137053848745 5.32736679142937 5.25894595748872 4.76573464848999 4.82978352418344 2.59979625578436 6.20166181986596 4.64780746708174 5.46956360284955 5.00265342396386 5.27430423633777 5.31177507147722 5.15505611738613 5.08243591940779 5.48546465477707 4.86101697241127 4.67229681435703 5.70781667033407 5.48527965947814 5.23784798540596 4.78953493300356 5.41645637358652 4.98519257679605 5.20919412871956 7.40143168106676 5.03907303991012 5.1037421056283 5.14056374912325 5.33383013195843 5.35408223429218 5.34121283825911 4.88910084415642 4.50831136317578 4.88700057731564 5.57321952290197 4.72364874977141 5.03947276151777 5.22833884050586 5.16170410861931 5.16851897472431 5.20990472429518 4.45536020540528 4.99902351738656 5.52437254357292 5.41404269219204 5.18120583832573 4.75534386709362 5.24794782021248 5.17710434169829 4.67817418399938 4.33594884919632 5.3522684269917 4.90510376636779 5.464912533093 5.31147080603423 4.48721610262526 5.06584326785569 4.85089062593842 4.92100746275131 4.32185540824269 2.59979625578436 4.90386891987477 5.27268418411865 5.79928429586196 4.04444517591475 4.60786240576083 5.71164792302457 5.02047928034345 4.98967750753824 5.20192304598811 4.58325948049007 4.65235052130321 4.87185916402308 5.55476521294539 4.85674429455652 4.67771394492628 5.0382462279779 4.87738336867391 5.63828663360112 4.57545927825513 4.96575453933881 4.93260225282153 4.8879347268948 5.33595507700451 5.51823138421788 5.3642349743193 5.3467802389016 4.34673173643139 5.06097039329998 4.7327595099697 4.7486374420555 5.35278804095859 5.35258656100975 5.2429442376312 5.28541702899226 4.830348930702 5.12706172793598 4.83028291050932 5.21063072827458 5.30357540232146 5.50052550166394 5.15522865932122 5.20492721697171 5.18895762787075 5.41740503063142 5.40547116108412 5.18046917977535 5.06192214395164 5.35735921606291 5.04139332678093 4.77411657065982 4.28394541471735 5.36535800262202 5.23232119257497 5.19463010862336 5.02000537400305 5.03679847457152 4.43990877267384 4.75735171369379 5.53260901940399 5.37935589826243 5.6534184461126 4.89260392446196 6.33513874419303 5.94458454469924 5.229880802704 5.46370200907799 4.5478334376775 4.86855795391251 5.01537375020906 6.24298273066534 4.51155812955566 4.80325821802079 5.37019453245981 5.51848894391433 5.66978161342752 5.1917407286205 5.11362114029066 4.58037118791772 5.48262873517392 4.99837692672151 5.28143113260337 5.09722646836517 4.51792375428807 5.09904619471426 5.62346657881611 4.90864029792179 4.63262085980325 5.07067613302827 5.50255698111965 6.31710484878799 5.32554393763836 5.55357740135327 5.58787935970631 5.94248349177066 4.83374128921653 5.2386278897127 4.95788546102352 5.13369151783067 4.03244495800774 5.79091283004329 5.63610595466618 5.4887854061013 4.9209428513815 5.35068389992715 6.22083522467875 5.92171881560036 4.86865144995611 6.0024248896767 4.69846165629342 6.17821235491964 5.21417239380508 5.67315793003608 4.69506683536587 5.32640104279607 4.55538367608877 7.08664636256007 4.84857273353281 5.70242089440411 5.0322044351693 6.96998988821213 4.17181234696047 5.15577588498049 3.83696014386519 4.80212324061752 5.39536755786827 5.19425467618676 5.27125126637175 4.7529065240514 5.5396707670454 4.84596611374558 4.49994572429035 4.85235310042324 4.66426522719269 5.3007362613416 4.92205553052595 4.27858236044057 5.90382077404222 5.35345255623419 5.72723651187288 4.8605239106468 5.11017282111831 5.35118709370579 5.04679355058084 5.105746138971 5.66581935035103 4.8711194063582 4.78799086009907 4.67227768416133 5.49594423814224 5.03725054978036 5.88415582273212 4.55200129550066 4.84713209048625 2.59979625578436 5.09428841340334 5.03238969886925 5.46362370048882 4.76303190113311 5.13863622508043 5.46760543218729 5.4017431985669 5.19287823447087 5.47904007476992 5.18083162074923 5.20488929533532 5.32066404235284 5.50579791496223 4.5373060117903 5.37292639586008 4.82474434727922 4.36196706552631 4.45332118908992 4.52665441692634 4.96961267801057 5.26356580932778 5.60847950525475 5.69268729598569 4.80691184091319 4.75202233863445 5.29898288301336 4.49065838095658 4.60405323214141 5.57421009452393 4.95104611552243 5.69976752524956 5.53007248720465 4.44526771028706 4.63271574495509 4.96571203965653 5.0529582687764 6.07749091585612 5.25604310487365 4.92472015546108 4.89558266816707 4.7193260150705 5.63623726635859 4.37513677180065 4.62401798803585 5.18476757906662 4.73687828604043 4.96632434037292 4.3634985486057 5.1650515925038 4.18502579343507 4.71664350130044 4.63119824903854 4.7626906115746 5.15174220951472 5.39484713092188 5.50079442279076 4.86034345636237 4.4923400288279 5.03445823262702 5.18601871195034 5.46441141032474 4.58393265031517 4.89282057395534 7.35663601286316 5.04050282255361 5.5521664914211 6.39966785377535 5.51458344795272 5.24078951452773 5.49329673215229 5.66412794562003 7.67401805488385 4.85873928373397 4.27133060895352 4.87628430394226 5.30603878158287 4.44160271963761 4.92509514804924 5.26119268501785 5.72821392276374 5.71119457604771 5.17871230316181 6.55746072787151 6.40107479546038 5.47732723406113 7.42922537432772 5.76042392819994 8.00539644765068 5.458542823971 5.55146906259354 7.05620455691082 5.87337266798994 7.01207719145912 5.78096432496013 5.08527107799898 5.79481636370648 5.55952562805692 5.50227654049215 5.88444223603809 5.55859097385154 5.98161261471899 5.64854533273111 5.75794563619985 5.82064895302311 5.58341570088192 5.10584523758953 5.64528870859107 8.41387266913199 5.9884676351018 5.07819381524618 6.08170348126529 5.95072726905782 7.01849890139909 5.69125804731919 5.59835098202231 6.033242833789 5.25890938965833 6.66690990838285 6.02033220712825 5.38669903450349 7.00739757656592 5.38774130070002 6.88903443116692 5.92707719510612 5.13848057168525 5.06982354207605 5.8614845564498 6.08671979412655 5.38251775769766 5.75631822685048 5.45667075841334 5.64437131038703 5.54459339442772 5.67328508872027 5.78184320480032 6.01862339081805 5.40207579535824 6.4339445356298 6.3744090993283 5.79890693380331 5.21631662540804 5.68990824717763 5.61036617316248 5.72440515974775 5.16663022182144 7.07850353752926 4.86512214943808 6.9164549052501 5.50053914924718 6.42539569248954 6.75542740438116 6.03754579994022 5.1433921407372 4.76071795665747 5.70531338758933 6.72260442922074 5.52446969519728 6.35604730375259 6.14198495230459 5.7836691733668 6.1198123070856 5.48602892142962 7.62454295701638 5.64344198194005 4.88394475000689 5.7625501607283 4.8956933559896 4.23331800536036 5.72140294940276 5.25264536237047 6.50185653103526 5.69932011201682 5.68448497436695 5.24895078060766 6.11048847581958 5.09437018306266 4.94014969267842 5.10578586767213 5.40866029600569 4.81307193274341 4.9433912890992 7.23329688209443 5.38798468016624 5.87931965036938 4.79942775791311 5.52423131210846 6.65536254162288 5.61030574802924 5.6385195256663 5.43622686602524 4.86264251951541 5.58728830292524 5.34740123736852 7.4230421003895 5.39313579224918 4.95226066461257 5.2659195984544 5.53900628795004 5.80326369620093 6.67805217387276 5.57118375158894 2.59979625578436 4.45358119011985 6.82861181603719 6.44888314198435 5.14528943166109 5.183133818532 5.4706029818981 4.63056285499164 4.8117922955889 4.79739005845367 5.4362067131571 6.53730814804558 5.6723942620533 4.912004832587 5.68678638478205 5.45154425902588 5.67551885841023 6.2473582871956 5.62783601654587 4.72921576481272 5.74074654796305 5.2753875463676 5.81282998246512 5.31716289845841 5.00692471532986 4.87190881109418 5.34990513596606 5.40310577358304 7.27289918967317 4.64050583400074 5.96066983810852 5.47700794344295 5.34868934856191 4.90885278652418 5.04681533226789 4.75420188625027 4.43703992515769 6.29996173883379 4.99733392819147 4.63037698674268 4.89842250982216 4.92425672829926 7.50338451923325 5.90675386786896 5.65379438663442 5.1326208474006 6.43789717432484 5.98307370042159 5.37349317871224 4.3608147803658 6.62221641072628 5.5010401981621 6.09408911378749 4.61089470722271 5.16657840090459 6.39297681520348 5.48340094985445 7.37484069657417 5.96146601925367 5.01983089599605 4.94525785695506 5.93777797072886 8.16564562986513 5.95135547001356 5.24359153256388 5.51082822240272 5.60306077694954 6.64626260099519 5.95042466499303 6.33391903056384
Manes.01G050300.v6.1 8.6187149627774 8.08365728646105 7.06939493103335 7.73291935436969 7.11481128026757 9.32411867960941 7.86188232917478 8.06454601972782 7.35131770875613 5.26959566452779 8.50290421909879 8.10403456417915 8.08816233604202 7.21177898054943 6.97969427176318 9.33244373551085 7.96164245299127 6.99555451830486 7.68687460408544 6.09978214081617 9.36432263606054 7.55468783042567 7.95638454080936 7.22960555277251 6.26948921753303 8.43784300214253 8.03210439079511 7.01376281837332 7.26060741909564 6.34112619799393 8.45998350663034 7.25917668302679 7.76227357084341 7.37381661054088 5.90256926608894 8.72699909867624 7.29443763951556 8.05910452648268 7.60279239331047 6.44370780587078 8.7704798280458 7.61748238761032 7.64122042673823 7.32437237555046 5.53197144817004 9.53790705358992 7.34677380583441 7.76714495083639 7.13285341221725 5.59675753265466 9.07385422845735 7.84244838430982 8.17686932710745 7.35277571884801 5.79431939008649 9.27135851240621 7.8784530457183 8.31795840695117 7.32238759163174 5.51631433177038 9.54154836203993 8.09506032300878 8.16894823004484 7.5156854989389 5.92127017126199 9.79494604562778 7.42597795320439 7.56243474727779 6.89439685004395 6.13555087913132 8.94024660428317 7.81128998271887 7.84363073575185 7.68973152796202 6.94521402280015 8.80947314248728 7.85038820266477 7.76966004729073 7.42172811735521 5.88212753690651 9.31673414404765 8.67399663220717 8.13257359722197 7.30377512431873 6.32782512096562 8.87485647048492 7.57200090788613 7.71523671769729 6.87029382587241 6.84336766595271 9.61491401002976 7.50158042105149 7.39099654520548 6.94934184935404 7.0281325268453 7.06322633140481 8.09938578334874 6.91772911625357 7.33596408347404 7.05081448422262 6.58707471799383 8.51921492630611 7.70106859466934 7.36763376430117 6.74716729012774 5.59911549110149 8.8480076861369 7.89672374892926 8.23976991194758 6.22693945394604 6.11628096408878 9.57057821278322 7.57840761092844 8.76222591572075 6.50626143573854 6.15554559892694 9.60654620380738 7.08596676893917 7.9223045771572 8.431874065971 6.50629794957911 9.44442721971789 7.87490696631502 8.93092851789889 6.76534096288831 5.4773244400713 10.1673958390086 7.8821085729902 8.8647701136654 6.23933358448243 5.87698164836677 9.43932848874291 6.95838225637195 8.40693320657688 8.08696786553305 6.48461480447578 8.7835424304577 7.30515658229144 7.21133691684924 6.66932874750329 4.64684458148528 9.47590237034499 7.66652241661283 7.04711225078041 7.14347581174308 6.09692302731925 9.31984771781682 7.30071887487621 7.70853945080956 7.67341076843167 6.03739653235261 8.67059827652333 7.20640730827367 7.46190397008637 7.72587974295242 6.01383508237017 8.26995844287995 7.29125878575818 7.65619391574056 6.96869246561423 6.21197029154212 9.53727010761983 7.84886412467213 7.78873522240465 8.18987071794842 5.9859283399952 8.9023977042478 7.73300439595028 8.41115495879556 7.27947133958775 5.16469232143236 9.12180479491861 7.92476291229805 7.43653253437341 6.14430679138396 5.66524612506823 9.42551979737083 7.88122699948137 7.83421325122723 7.3090586589855 5.6615521511988 8.96350364694671 6.67181186141559 8.26733437699019 6.63994187579666 5.67965598447269 8.98508765868475 8.26183039149337 8.12551345363364 7.81646664653097 5.08839294747429 7.45355058058297 9.37980987058603 7.14319100032199 7.70550619686142 7.09969169720686 5.7524485925558 9.72991274903657 7.81800680527811 7.99295218323081 7.51341945808922 6.63160304020171 8.59898420881517 7.43728500500329 7.38618787077001 7.61597282236639 6.65927974213599 9.56559266303001 7.74551190063338 7.62600538629056 8.08573935952031 6.90625521095342 8.51729769545225 7.53601443537288 7.60613770702147 6.50826992412561 6.81170351923208 9.60265271654082 7.47851436749419 8.3229582737293 7.76222024047523 5.57142998904988 9.0015010512825 8.09286118243306 8.72553549525384 7.54630673110666 7.81178184985303 9.10804010869112 7.95475784287493 8.01645231716441 7.36525782098591 6.14966868610054 9.77991519354524 7.90497715093607 8.37793124436226 7.24763056273886 6.10725730336892 8.93678336223846 8.41296492837191 7.95162302132527 7.21049148707324 6.41930579378244 8.60025355535563 7.59783797474142 7.70324245814154 7.31283622528586 6.73197494019735 9.43862632905927 8.08730982542084 7.95865108493866 6.92095055266723 6.14531030872977 8.65934456940399 7.49183655860349 8.23032746037596 6.45955914850863 6.97234994017089 9.21099896518176 7.7926848343568 8.07563321547042 7.2346941117093 5.70929778322234 8.99761881188375 8.16428942141735 8.08548337550654 7.0297308747736 5.90994637072915 8.46761491876403 7.57358249073649 7.4588433967482 7.58409098884706 5.75035312866854 8.78107767233765 8.11528252224911 8.21036760713434 6.60266121649248 5.5969316167785 8.0565317600251 8.95006742956676 7.42816603250711 7.82609788350535 7.43439116376653 7.02781510200462 9.71031830615266 7.73582638660762 7.51130286470869 8.0293774816062 5.62000236166172 8.81558978912167 7.21186759757415 8.2031482453628 7.02469025892141 5.79409543922899 9.74475545542154 8.0342701878502 8.42750871575502 7.32371862606928 6.23140943384188 9.21260793456292 8.21874195313911 8.06198113249854 6.85389739919707 5.18737126039594 9.71479641261196 8.49819349097107 7.76642245969835 7.75283575992655 6.62964743000265 9.47859881901902 8.31900846640887 8.22951739534809 7.41660773058883 6.48146142097284 9.71303047613778 7.56865749062486 8.36041700128844 7.65251620276666 6.20962471347603 9.82466464372929 7.64273772218952 8.17405456757867 7.36059305154886 5.78072076961455 10.0120869793561 8.92018566802709 8.19678805978664 7.7631769756301 6.08280522092196 8.87637285604904 7.05701521243727 7.97181192171313 6.64460403062068 7.71836399231082 9.31424708718452 7.96432881423004 8.02226237511331 7.24048313475616 6.2280896888637 9.67005067013503 7.46925238694528 7.71739267453336 6.9932602575601 6.2485926236067 10.1531656615057 7.88148875595588 8.1061841135337 7.61492735626997 6.55516058278166 9.48503134667695 7.92564027322083 7.64532694917848 7.22527401896089 6.64882884116762 9.4575591891208 8.03515373030718 7.81078180600792 7.62754362623925 6.22244798283428 8.69020811303009 7.54671758153469 7.60502838931911 7.1740150615189 6.16002185633529 9.50503920208348 7.72967580642484 8.20747015220884 7.72416946871844 6.69609127834848 9.28447456977437 8.09514377588947 8.1479878281237 8.02359586461448 6.62110808982616 5.06180424350373 8.20613470899712 7.49407194457217 7.93587880558312 7.83659619223492 5.84575120673643 9.51535874069038 7.17937273093116 7.92385344899786 7.74704998373792 4.83552879519164 8.77350406589117 7.56177218305743 7.87715087937955 7.50760204425042 6.02509946188398 8.90657009482718 7.90114025456754 7.24525517345094 7.10072492690068 6.25817141309703 9.78050485625836 7.69792003902431 8.62569901236596 6.33671771175886 5.49855845304632 8.56181979656613 7.92891896724204 7.26914997061371 7.98136144459008 6.43810662835421 9.14062586054811 7.59010209437385 7.8125651394655 7.65508846075901 6.0179415800719 8.81401885383164 7.57463547809761 8.01293870871812 7.0009867760467 6.42614395025076 8.67026068099756 7.57362194473043 7.35376111568515 8.31935404104213 6.17695268211251 8.73251662363785 7.51121337928005 8.26076430046871 7.43155314580265 6.5483472591674 10.0937204068109 8.10258005514509 8.76364545332686 6.30994169378989 6.41146789759287 9.37552116846819 7.79458323094428 8.10611808750914 7.39679933386313 6.02531359276016 9.37732607903076 7.66435640530539 8.1054356791612 6.79758374766987 5.89637847617214 9.30378820116233 7.38035806952599 7.91173108497297 6.63630225814164 5.96510520957988 9.00130779175266 7.66123600484573 7.74392489227398 7.87225394277743 7.82185869503199 9.53896112826475 8.20904514832329 7.78968230191029 6.70671074649986 6.01529885491845 8.90777706201106 7.80465004247803 8.00084193397603 6.90072245512034 5.75299407550537 9.26158638770502 7.77027364651991 7.68689215267813 7.16574175074405 6.30586169438362 9.16584086043787 7.22162585550404 7.5141119875006 7.82141686522595 6.22037470918516 8.57376564495344 8.92654584201479 7.24289864906677 7.8118996923263 7.74776283867271 6.39801474032135 9.6628301267333 7.04697910940267 8.30238621662364 6.52104632268945 6.31978510814882 9.24700425969759 7.54192459675261 8.41437648606318 6.0899687808901 4.8461767350969 8.49492420518417 2.59979625578436 7.62088587091272 7.42337318910629 6.50276679526073 8.76266874470208 8.45452947439875 8.71251958957115 6.74629284158194 5.45171342140278 8.7729616778501 8.34492300453271 8.24039726134332 6.6432082285947 6.3202639484497 7.74693487318131 8.08290167832686 7.31428853991825 6.90593023094116 6.1571885157643 8.32028044246596 8.16835831309584 7.5094943502565 8.19114155545344 6.71473112208441 8.3484652981964 8.28660153687666 8.27717353971482 8.04806566920771 6.17871999540439 9.25641911278256 8.73298845400194 8.28999782983637 7.51437189824096 5.7548357884161 8.68221845667563 8.44920303126423 7.83333460276074 7.90689450193718 6.49453051695366 8.42908162257599 8.16932960359176 7.40222656353085 8.21279356410318 6.90640299727267 8.41616430075587 8.07781417245939 7.45903629493507 7.37903193987287 6.41724907849707 8.91893893925709 7.60489752438615 7.35160944759057 8.15489329959063 6.18500216183744 9.31367392187219 8.35980602724456 7.34991536774537 7.7221826621939 6.59996436223375 8.39487880999322 8.12469154303688 7.78016648230303 7.50770922273587 6.45694224581645 8.94188976795568 8.17843807619259 7.90044122070029 7.36267456962581 5.96659301150278 8.95377620166726 8.40146874987845 8.54814528471061 8.07093115136206 6.18621615629577 9.04410520395625 8.28229240179523 7.7723329751292 8.12135834315512 6.50824324380571 7.83210459943316 8.23328149232844 7.11502534000731 7.60100431398734 7.2360066285531 5.66705399047543 8.36810152449978 7.13150674519524 7.38136817116085 7.59860872444307 5.89343979827181 8.49381804704289 7.87891311244681 7.97171363807544 6.91056789693653 6.07436399666279 8.3781179960435 7.51427658290565 8.09657899572466 7.03636683279036 5.51519704037776 8.73116892642351 7.08108802783685 7.73772252714583 6.95682673475254 6.06426502145473 8.56635862204942 7.89732057163398 7.32891837094444 7.28318584690966 5.83113246547804 9.17932077377502 6.72604252022482 7.8319847418942 6.814514103472 9.01043364766001 9.12815769279479 7.07299613531948 7.45761488168677 7.03719162868093 6.83657527702831 9.17197507777995 7.3191159079796 7.84203194966315 6.98691054375865 6.03370312448398 8.46122325278142 7.1409030210148 8.17423639785745 6.9341098903864 6.32998783703663 7.91119163531184 7.45168338338855 7.21587101526907 6.43731146855063 6.69631582184563 7.86820912087439 6.79627050220861 7.27047791612003 6.8151970373832 5.40250651665215 8.21145923430796 7.78322309978428 7.06051086303386 6.7877865572904 7.63247202792576 8.19288991421154 7.70367200810848 7.85901438126042 7.10167851329735 6.13299725473247 7.9846869055581 7.72341300975881 7.61437286263485 6.37026875270521 5.82408180517943 8.44743023214409 7.73487569644088 7.90289913317431 7.43708364615552 5.86327586576443 9.60702028785406 7.50755970558436 6.81173720367718 7.82623248314076 6.0419372979155 8.80057414967706 7.24875840812317 7.21870137384609 6.38665492761906 5.22673384044713 9.30434175508363 7.02462233207882 7.23126020074243 6.7199914749275 6.30069353736213 7.64831251503865 7.93530123029397 7.36272776116801 7.23965439518161 6.6350015664033 5.32300964721092 8.91996283586136 7.61208650127077 7.98807718331969 7.13607845254129 5.87869929432474 8.57143202250016 7.1659162945261 6.91222036856752 7.13134701401171 5.4123632661491 8.56327519029303 6.73651896113424 7.63940137265711 7.31193140841201 5.849197781535 9.33108851232909 7.72456936494564 7.45225094046716 6.86072340855127 7.05193409450148 8.47022866097731 7.87915445783295 6.19200916136193 7.96378734329518 5.82962615537149 9.23000901110379 7.32459783462886 7.4617221986243 7.26652832212305 5.89433697754706 8.40786712683681 7.26708777197637 7.92179542574539 6.43907220405052 6.40575968558411 9.42044808980041 7.39778031477102 8.02951059144057 7.13465160680893 6.35068789506761 8.75229702650301 6.92726768405581 7.17000162934009 6.61164111045546 6.36013262653297 8.63436403272906 7.40567426378185 8.02254601292286 6.4087192921843 6.51842410786 8.99060140342487 7.66591888758435 7.40768748942394 7.28002965531296 5.96243080396828 9.63009227822263 7.45322390246707 6.92673597017886 7.20014713572883 5.75762604315904 7.77581029481171 6.92135191761699 6.67990517730066 7.16509611146766 5.83975066340118 9.09596871939045 7.67632686460144 7.3388626171521 6.56181132511157 6.10700856511092 9.01697912895981 8.16440014111374 8.46699080135738 7.29443718790089 6.19998826442159 8.16062864203573 7.50010197130386 7.52468942005188 6.7742670766576 5.48449733002118 8.26360326320911 7.69169990709119 7.55690121992268 8.55892086068174 5.24419369677219 8.85271698254913 6.45618179462321 8.16770480399734 7.03933470128342 5.13360863188627 7.63824150882505
Manes.01G050400.v6.1 4.17183998077708 2.59979625578436 3.20665085371097 2.59979625578436 2.59979625578436 3.38078536465957 2.59979625578436 3.11445218865464 2.59979625578436 2.59979625578436 3.84617511914895 3.22781498317095 3.73534509664815 2.59979625578436 3.01339967241467 3.81953854029705 3.35405828690082 2.59979625578436 4.19025221252293 2.59979625578436 4.34490519912131 2.59979625578436 3.76340664245606 3.03555783025232 3.36517982117798 4.3590622695144 2.59979625578436 3.45517244682011 2.59979625578436 3.12942703094249 3.76602521169168 3.98579678132179 3.17378617670681 2.59979625578436 3.14570398518928 4.64276004537696 3.16493055238067 3.93637030314106 4.05492540605776 3.37524171943136 4.63454447226334 2.59979625578436 3.60705809411702 2.59979625578436 2.59979625578436 3.77766567635179 3.66368988199267 3.1556293923897 2.59979625578436 2.59979625578436 3.99885256554192 3.06715486812035 3.50303880328295 3.61356726487245 2.59979625578436 3.76180760438162 3.32198498486787 2.59979625578436 4.12874089926233 2.59979625578436 4.54356255605586 3.51922507660927 3.5984555720394 2.59979625578436 3.69089779392592 5.06981669128208 3.39839961501261 3.76083040956131 3.12093291120984 2.59979625578436 4.14140926066055 3.03420175286161 3.65679556095408 4.68113159220027 2.59979625578436 4.43686894341392 2.59979625578436 3.70556499966493 3.29249169049875 2.59979625578436 2.59979625578436 3.48717057272481 3.17512532819144 3.11095649955553 3.30853211464194 3.66741940896117 4.41412689600487 4.00628018931024 3.01907165093939 3.03309729085306 4.3452742057186 3.53864938527956 3.32037428677871 3.30794006058808 5.6713578930303 2.59979625578436 3.65737312024582 3.02061995747434 3.34036722524951 3.03824441707797 2.59979625578436 3.71519268625639 2.59979625578436 3.6506059273711 2.59979625578436 2.59979625578436 3.40371602820436 3.00944776328652 3.51918818583208 2.59979625578436 2.59979625578436 3.56627389150152 2.59979625578436 3.27950361820524 2.59979625578436 2.59979625578436 4.2045430383082 4.17949961814885 2.59979625578436 2.59979625578436 2.59979625578436 2.59979625578436 3.58225755805724 3.3030517261556 2.59979625578436 2.59979625578436 3.86157560799769 2.59979625578436 2.59979625578436 2.59979625578436 3.4373015361164 4.18391418333489 3.32469701506341 3.0891275296357 2.59979625578436 2.59979625578436 3.4898242940079 3.42743776871339 4.09270342522085 2.59979625578436 2.59979625578436 3.86072703377089 3.25041757009826 3.21244460660398 3.59679035161629 3.29604671878417 3.57130530482096 2.59979625578436 2.59979625578436 2.59979625578436 2.59979625578436 4.33364362287116 3.09669850574795 2.59979625578436 2.59979625578436 2.59979625578436 2.59979625578436 2.59979625578436 3.07495913220232 3.11353869906184 2.59979625578436 4.44987617595313 3.35248609664756 3.27009222077054 2.59979625578436 2.59979625578436 3.45050421449097 3.26838519696305 2.59979625578436 3.11037841164054 2.59979625578436 3.51860111759208 3.63619763016983 3.06384658117584 3.9885385524752 2.59979625578436 3.16417745732558 3.48071335577149 3.56372893638002 2.59979625578436 3.17616497868894 3.57481146710267 3.5456607458205 2.9940602321428 3.01860929541114 2.59979625578436 4.05133681080587 3.97461106045764 3.66369345014556 3.03334130892695 3.87188620843651 3.037160815614 4.32731820256017 2.59979625578436 3.47032695685986 3.78856771514436 3.29033908088661 3.35732401866502 2.59979625578436 3.31135537628347 3.0979139950087 2.59979625578436 4.22479426771852 2.59979625578436 2.59979625578436 3.11263355011005 2.59979625578436 3.6721575975959 3.0737295239543 3.02986544421834 2.59979625578436 2.59979625578436 2.59979625578436 3.27611731718091 3.58839260699158 3.79877250437651 3.30524536803394 3.3545076278657 5.19878403319461 3.4427930809436 2.59979625578436 3.4196932705789 3.15782640238907 3.05392758145134 3.53258534326127 2.59979625578436 2.59979625578436 3.35455894485225 2.59979625578436 3.14584555959347 3.0312983665093 3.06852274975295 3.74610372025746 2.59979625578436 3.13920880252861 2.59979625578436 2.59979625578436 4.01510285445144 2.59979625578436 2.59979625578436 3.5030039551816 2.59979625578436 3.63348895236858 3.41555650284634 3.43807603486059 3.34894100460763 2.59979625578436 4.24931690591764 3.49185471935923 3.25014544349024 2.59979625578436 3.83651593829476 3.58557919338385 3.42568183089218 3.60210118899195 3.11671905717742 2.59979625578436 3.75264978833542 2.59979625578436 3.40954712367928 2.59979625578436 2.59979625578436 4.59925386495165 2.59979625578436 2.59979625578436 3.11512830171232 2.59979625578436 4.46736409316153 2.59979625578436 3.0751254337643 2.59979625578436 3.44779333810738 3.79473822698295 2.59979625578436 3.06864531641847 2.59979625578436 2.59979625578436 2.59979625578436 2.59979625578436 3.37680082021844 3.45647313848074 2.59979625578436 2.59979625578436 3.30150379084556 3.17647007763899 3.44193489375764 2.59979625578436 2.59979625578436 3.5889364573987 3.07327005296684 2.59979625578436 2.59979625578436 2.59979625578436 2.59979625578436 2.59979625578436 2.59979625578436 2.59979625578436 2.59979625578436 3.42317760654825 3.09900823605374 3.70249481191501 2.59979625578436 2.59979625578436 3.21057785747254 2.59979625578436 3.20991460941355 3.14105343535606 2.59979625578436 3.47556618872314 2.59979625578436 3.60867516167484 3.67878321099794 3.02411260142883 2.59979625578436 3.24569782192461 3.24667302101243 2.59979625578436 2.59979625578436 3.24931906988771 2.59979625578436 3.19446987617811 2.59979625578436 2.59979625578436 3.32385717853539 2.59979625578436 3.26580903861444 2.59979625578436 2.59979625578436 2.59979625578436 2.59979625578436 3.55720716581145 2.59979625578436 2.59979625578436 3.25434752792638 2.59979625578436 3.36253590573726 2.59979625578436 2.59979625578436 3.88328750845331 3.29403745424245 3.14215221956444 2.59979625578436 2.59979625578436 3.33517525269574 2.59979625578436 2.59979625578436 3.0961917105276 2.59979625578436 3.43349796729455 2.59979625578436 2.59979625578436 2.59979625578436 2.59979625578436 3.63688284357859 2.59979625578436 3.08587502403935 2.59979625578436 2.59979625578436 3.54211256810747 3.15584307376082 2.59979625578436 2.59979625578436 2.59979625578436 3.44044597459969 3.03225364507438 3.27934697100873 3.11937986360436 2.59979625578436 3.69619395184967 2.59979625578436 3.03313128025029 2.59979625578436 2.59979625578436 2.59979625578436 5.66945543057355 3.20409142510325 3.57959499661178 2.59979625578436 3.20164312672398 3.29707522516397 2.59979625578436 3.37434341157556 2.59979625578436 2.59979625578436 3.29333401168874 2.59979625578436 3.62430159717881 2.59979625578436 3.07415123844217 3.62942684418572 3.35812029621829 2.59979625578436 2.59979625578436 2.59979625578436 3.68348548293683 2.59979625578436 3.06134786401126 2.59979625578436 2.59979625578436 3.25797369082606 2.59979625578436 3.37221118168512 2.59979625578436 2.59979625578436 3.16746079526105 2.59979625578436 2.59979625578436 2.59979625578436 2.59979625578436 4.44494912589707 3.54002058805831 2.59979625578436 2.59979625578436 2.59979625578436 4.15255087913359 2.59979625578436 3.29886172274126 2.59979625578436 2.59979625578436 4.02756779481344 3.04961902926352 2.98080741821271 2.59979625578436 2.59979625578436 3.58986811839253 3.12630467899536 3.20605869871251 3.92529210360888 2.59979625578436 3.32153583160461 2.59979625578436 3.48567007750874 3.26470865579439 2.59979625578436 3.79222420763822 2.59979625578436 3.5652046731186 2.59979625578436 2.59979625578436 3.26472095490408 3.10140652150073 2.59979625578436 2.59979625578436 2.59979625578436 3.30265235045542 2.59979625578436 2.59979625578436 3.44841520843695 2.59979625578436 3.41665666789317 3.53243079865207 3.64012051987376 3.22556948593357 3.50086039765109 3.77287603967699 2.59979625578436 3.33926872403034 3.69417829184246 2.59979625578436 3.43931519236312 2.59979625578436 2.59979625578436 3.02358893173204 2.59979625578436 3.40388052538003 2.59979625578436 3.31617825122147 3.32230035878917 2.59979625578436 3.57903779108596 3.62276432158505 2.59979625578436 3.51574563284057 3.31367075302264 3.15134302408755 3.09151528685361 3.82924657268428 4.43805265115603 3.37237396509029 2.59979625578436 3.1782393393218 3.04931507854715 3.51441303477161 2.59979625578436 2.59979625578436 2.59979625578436 2.59979625578436 3.97374832470189 2.59979625578436 2.59979625578436 2.59979625578436 3.09854109867356 3.37602505743054 2.59979625578436 2.59979625578436 3.62970343240219 3.08735284545691 2.59979625578436 2.59979625578436 2.59979625578436 2.59979625578436 2.59979625578436 3.11976522407249 2.59979625578436 2.59979625578436 3.54267748060448 2.59979625578436 2.59979625578436 3.0992041201342 2.59979625578436 3.72863384547488 3.49823486347591 2.59979625578436 2.59979625578436 2.59979625578436 3.5792875926982 3.48460042308814 3.56996809434794 2.59979625578436 2.59979625578436 3.94527780191635 3.65399748847355 2.59979625578436 3.1975645660093 2.59979625578436 3.5589910470301 2.59979625578436 3.46202811036683 3.58686561369776 2.59979625578436 4.86260966489813 3.16296043660998 3.93089668139833 2.59979625578436 2.59979625578436 4.39183815085706 3.74746792533285 2.59979625578436 2.59979625578436 2.59979625578436 3.96259276784423 3.31107187306906 3.12386348523869 2.59979625578436 2.59979625578436 4.41161228223571 3.73505933926542 3.10937730926642 3.27177532694313 2.59979625578436 4.30483835102731 3.11530692652306 3.20381007552223 3.57562914998343 2.59979625578436 4.08935796245677 2.97688219355799 3.39613763158741 2.59979625578436 2.59979625578436 4.36196570826451 3.13403103541172 3.66733840740105 3.41619604011118 2.59979625578436 3.32593040474478 3.6259675130652 2.59979625578436 3.40372521807497 2.59979625578436 2.59979625578436 3.42048852473569 2.59979625578436 2.59979625578436 2.59979625578436 2.59979625578436 2.59979625578436 3.66593204232818 3.52338752856881 2.59979625578436 2.59979625578436 3.84733536790994 2.59979625578436 4.00275956445404 2.59979625578436 3.42230518372925 3.28089785406808 2.59979625578436 3.04710913781508 3.19337031441694 2.59979625578436 3.81657459978915 3.54082805027927 3.34310554963969 2.59979625578436 2.59979625578436 3.39636938341973 2.59979625578436 3.33826151136271 2.59979625578436 4.09899535301805 2.59979625578436 2.59979625578436 3.55701127578626 2.59979625578436 2.59979625578436 5.00718682030978 3.14773248614781 3.73153791628387 2.59979625578436 2.59979625578436 4.21709244176099 2.59979625578436 3.23953822414247 2.59979625578436 2.59979625578436 3.93866419911265 2.59979625578436 4.0804576520351 3.20178576582288 2.59979625578436 3.40464306295055 2.59979625578436 3.22310506880101 2.59979625578436 2.59979625578436 3.30409561387671 2.59979625578436 4.18111601721335 3.24925207574573 2.59979625578436 4.80695326781808 3.88503860751361 3.13092838849174 3.64182534636077 3.136598296543 2.59979625578436 3.17666752597553 4.40711821045092 2.59979625578436 2.59979625578436 4.64225278268391 3.21444532604007 3.49200943256135 3.13258002656255 3.12734860701425 3.71793689083138 3.33857317196314 3.7908095180558 2.59979625578436 2.59979625578436 3.50863035512316 3.06980125949796 3.34233340375088 2.59979625578436 3.25006177786541 3.86794818843242 2.59979625578436 3.79536033223022 2.59979625578436 2.59979625578436 3.37587920586357 3.3444210447866 3.0324307448167 2.59979625578436 3.55209065070327 3.57588939803243 3.47295221299192 2.59979625578436 3.26993010504482 3.34681157322541 3.06332944846279 2.59979625578436 3.05549889512908 3.51824355747109 3.4515794909386 2.59979625578436 3.11870604035815 2.59979625578436 3.51092015828471 2.59979625578436 2.59979625578436 3.74225316698286 3.43724552845874 3.02276451142146 2.59979625578436 2.59979625578436 3.98509299291127 2.59979625578436 3.43409199137852 2.59979625578436 3.14928056722215 4.62690260600534 3.17310155599223 2.59979625578436 2.59979625578436 2.59979625578436 4.06430571321121 3.48287750794055 2.59979625578436 3.12901589028519 2.59979625578436 3.35651622161544 3.08978059537946 3.15933867912396 3.43229267361625 2.59979625578436 3.36674922290519 3.10048140825537 2.59979625578436 2.59979625578436 2.59979625578436 3.35379231418697 2.59979625578436 3.40296774934954 3.62398612600803 2.59979625578436 3.37365795353155 2.59979625578436 3.55735590474518 2.59979625578436 2.59979625578436 3.30313529149927 2.59979625578436 3.70634912023239 2.59979625578436 2.59979625578436 3.16483281905453 3.1964791051938 3.12439282256448 2.59979625578436 2.59979625578436 3.51813431289006 3.0410586930376 2.59979625578436 3.19153549401571 2.59979625578436 2.59979625578436 2.59979625578436 3.28340384350047 2.59979625578436 2.59979625578436 3.67780851228293 3.78913948895055 3.71203757707037 2.59979625578436 2.59979625578436 3.78028546879817 2.59979625578436 3.33821626897538 2.59979625578436 2.59979625578436 3.76537906969091 3.42867474697291 2.59979625578436 3.54902121927956 2.59979625578436 3.12790887429037
Manes.01G050500.v6.1 2.59979625578436 2.59979625578436 2.59979625578436 2.59979625578436 2.59979625578436 2.59979625578436 2.59979625578436 3.32387150818726 2.59979625578436 2.59979625578436 3.05243133298284 2.59979625578436 2.59979625578436 2.59979625578436 2.59979625578436 2.59979625578436 2.59979625578436 2.59979625578436 3.27626599380655 2.59979625578436 2.59979625578436 3.88105613127894 3.13138655775315 3.72812292938955 3.14413877371066 2.59979625578436 3.16295777007222 2.59979625578436 3.78836439742839 2.59979625578436 2.59979625578436 3.49600148751274 3.17378617670681 2.59979625578436 3.14570398518928 3.39941693038722 3.70972850317257 2.59979625578436 2.59979625578436 2.59979625578436 3.23201493111793 3.67972915063703 2.59979625578436 2.59979625578436 2.59979625578436 3.20086796870012 2.59979625578436 3.38114915188791 3.13370949737372 2.59979625578436 2.59979625578436 3.06715486812035 2.59979625578436 3.24874933285914 3.30273000440967 2.59979625578436 3.1130976494983 2.59979625578436 4.12874089926233 3.52567379773375 2.59979625578436 2.59979625578436 2.59979625578436 2.59979625578436 2.59979625578436 2.59979625578436 3.39839961501261 3.19194094230314 3.74141934797666 2.59979625578436 3.20611898545288 3.72475429453237 3.52011185534455 2.59979625578436 4.35439551718836 3.28754744734438 2.59979625578436 3.39101944330304 2.59979625578436 3.31752771329381 2.59979625578436 2.59979625578436 3.17512532819144 2.59979625578436 3.30853211464194 2.59979625578436 3.05429937403947 3.24852250119544 2.59979625578436 3.03309729085306 2.59979625578436 4.09263583055816 2.59979625578436 3.30794006058808 2.59979625578436 2.59979625578436 3.30083189186928 3.02061995747434 3.03047401906305 2.59979625578436 2.59979625578436 3.31557217321446 3.71636582594103 3.07799747124634 2.59979625578436 3.11766270619839 3.06791173847519 2.59979625578436 3.01650372679633 2.59979625578436 2.59979625578436 2.59979625578436 3.05008182588941 2.59979625578436 2.59979625578436 2.59979625578436 2.59979625578436 3.45406892818204 3.40831739229295 3.74712202708874 3.08797719378391 2.59979625578436 3.09809346900321 2.59979625578436 3.45713446031507 3.25674191122001 2.59979625578436 2.59979625578436 2.59979625578436 2.59979625578436 2.59979625578436 2.59979625578436 3.19371833097314 3.0891275296357 2.59979625578436 2.59979625578436 3.23404875933684 3.08196755351891 3.48667118750462 3.16073271291655 2.59979625578436 2.59979625578436 3.39336865034197 3.34739219599138 3.10567645987634 2.59979625578436 3.39788747209717 2.59979625578436 2.59979625578436 2.59979625578436 2.59979625578436 2.59979625578436 3.45226107684251 2.59979625578436 3.74371536210944 3.07194257290571 2.59979625578436 2.59979625578436 2.59979625578436 2.59979625578436 2.59979625578436 2.59979625578436 2.59979625578436 2.59979625578436 3.16701331005524 3.12023197235027 2.59979625578436 3.26838519696305 2.59979625578436 3.11037841164054 2.59979625578436 3.13618426178944 2.59979625578436 3.06384658117584 3.10734665489403 2.59979625578436 3.16417745732558 3.48071335577149 2.59979625578436 2.59979625578436 2.59979625578436 2.59979625578436 2.59979625578436 2.9940602321428 3.01860929541114 3.34647505545364 2.59979625578436 3.04936763595227 2.59979625578436 3.79609671152573 2.59979625578436 3.037160815614 2.59979625578436 3.04160865887499 3.31409563067317 3.57920140188002 3.77457475802958 3.13848911460483 3.61553673728018 3.01337418459523 4.11255715332413 3.32419446547007 3.71345399818543 3.8338568452392 2.59979625578436 3.61010806293255 4.04075971142055 3.22829425332205 3.73630216568218 3.33933551687308 4.54001079764501 3.48425876672712 3.4134412798777 3.08019605297528 3.67874131115899 3.30507518886183 3.10108304697002 3.1364641154621 3.77728265014896 3.84348780019869 3.3496085626079 2.59979625578436 3.15782640238907 3.38008103418363 4.03994574730643 4.29336931195171 2.59979625578436 3.35455894485225 2.59979625578436 3.45573006851297 3.71753787324902 3.888154466523 2.59979625578436 4.78989122875008 3.52367043205901 3.34376290195548 3.05800329061214 3.43823763246653 4.10898905095763 3.80239036811738 4.50996042039975 2.59979625578436 3.40715241739593 3.97856062878914 3.56341988191345 4.13362108074398 3.17150791081674 2.59979625578436 3.49185471935923 3.51206141573981 4.06229481865297 2.59979625578436 3.17623298287933 3.08092639916607 3.31551071989798 4.47724523607992 2.59979625578436 3.18760828080912 2.59979625578436 3.17608306896042 4.40260246420216 3.38024867922274 3.43655961124501 3.373346376899 2.59979625578436 3.48326144687435 3.4011667831687 3.17356662868593 3.65185553354328 3.53813335035016 2.59979625578436 3.09404548459673 3.14632375028407 4.18090112150329 3.40495493333963 3.07270803269098 3.24021384773122 2.59979625578436 2.59979625578436 3.59521002625218 3.58438008621207 3.35219443992066 3.71368014863504 3.4551235647353 2.59979625578436 3.70267332929628 3.11424136611794 3.76848607591819 3.10157727781174 2.59979625578436 3.17749061347233 2.59979625578436 2.59979625578436 3.19546030758457 3.50842549389157 3.21644556534013 3.45882666299881 3.2892755442546 2.59979625578436 3.88433315935748 3.05906766596064 3.12883395539949 3.53974293861542 2.59979625578436 3.83366973273459 4.24735954743969 4.15648394899349 3.40968187193882 3.47556618872314 4.24548838309499 3.88593967986865 4.39453026483815 3.5355313654343 3.19442034293909 3.70097135517803 3.50726645208533 4.09203071720691 3.20827003153473 3.24931906988771 3.40084265488325 3.43504416208772 4.46317171224782 3.17865863106762 3.613567268597 4.01903210021985 3.89930246160633 4.44935965213155 3.08857273903009 3.20150989367274 3.16658773388875 4.12067944249787 3.67587378799259 2.59979625578436 3.71526741289055 3.06622404529752 3.98911833849769 2.59979625578436 3.15767287045227 2.59979625578436 3.68252091038086 4.15940258692225 2.59979625578436 3.13261469345293 4.18158490779625 3.17283095979864 3.36370173476972 3.0961917105276 3.40627957054017 2.59979625578436 3.40050620406403 3.25721121744889 3.3040166343606 2.59979625578436 2.59979625578436 3.73379632513718 3.76421653116845 3.53785864499071 2.59979625578436 3.54211256810747 5.08026132002584 4.24273997667307 3.5757082350106 2.59979625578436 3.19836810956745 3.20913638165412 3.92447031443632 4.37013922860446 3.31762165171637 2.59979625578436 3.93380540512647 3.98821156678104 4.38373231035097 3.3738486396907 2.59979625578436 2.59979625578436 3.63197870718994 3.17264699689973 3.25463556543704 3.20164312672398 2.59979625578436 3.99533169006897 3.46325859116795 3.17468152259091 3.7212483429046 3.77949667192627 3.93176759969761 3.44198007858204 3.84065652934938 2.59979625578436 3.12273955512324 4.22735679182724 2.59979625578436 3.7234396992591 2.59979625578436 3.15110900783788 2.59979625578436 3.06134786401126 3.33282874095462 2.59979625578436 2.59979625578436 3.54865317049011 3.67985052110231 4.22545807574208 2.59979625578436 4.04962026514787 3.52542129662251 3.8201230699138 4.0154694072416 3.33067381019803 3.89644567283946 2.59979625578436 3.07195668903267 3.33632745006729 3.36995450427097 3.52428154965526 3.69209890104218 3.57920802154271 2.59979625578436 3.13125931646859 3.5242076349085 2.59979625578436 4.10597484435016 2.59979625578436 3.55429179112453 3.23323260867859 3.34037266712788 4.32698450088052 4.05481899246946 3.77590844923635 3.61037900404286 2.59979625578436 4.34628404641657 3.97064834467448 2.59979625578436 2.59979625578436 3.17286485156 3.08920714372086 3.15604534493096 3.1944944784519 2.59979625578436 3.97326330232263 4.69846165629342 3.52947891353982 3.61356183406947 3.9676398053431 2.59979625578436 2.59979625578436 3.78379361415949 2.59979625578436 3.0755768791799 3.89762125072699 3.26616395938827 3.82410692028373 2.59979625578436 3.65452862104187 3.73460818262302 3.75105557019103 3.61630722349436 2.59979625578436 3.19755199553219 3.77680143930102 5.19364801185793 3.32869152579516 3.10730057077166 2.59979625578436 4.01248896801131 3.1089290264677 3.32230035878917 3.07210468251341 3.40431571422107 2.59979625578436 3.50975893664833 2.59979625578436 4.27125571353509 2.59979625578436 2.59979625578436 3.04596543434785 2.59979625578436 3.04937180421191 3.14802037916805 3.1782393393218 3.23299208811065 3.65031655402159 4.26167005990108 2.59979625578436 2.59979625578436 6.3811581025713 3.23264526912839 4.25934145628502 2.59979625578436 2.59979625578436 3.69415845135935 2.59979625578436 2.59979625578436 2.59979625578436 2.59979625578436 3.28610162710445 3.14868655853493 3.71897059537881 2.59979625578436 3.32965303865418 3.17435855558807 4.43055479502318 4.65985411664045 3.34135829939782 3.37410327500007 3.20229976147952 3.31341918269739 3.58438721771286 2.59979625578436 3.32444621738729 3.49823486347591 3.32526864023558 3.13896247932804 2.59979625578436 3.5792875926982 3.48460042308814 3.44382243362458 2.59979625578436 2.59979625578436 3.09055428047105 3.3533297151516 3.47030050271378 3.9014299356621 2.59979625578436 4.1233712823784 3.87848269430012 3.21395286454123 3.30442840010922 3.19311762549978 2.59979625578436 4.3669221623173 3.85006983275606 3.14717678469408 3.42720419169766 3.23124158278061 3.74746792533285 3.56736478650805 3.20643697917781 3.63770880969205 3.22721475254557 3.4666767382516 3.12386348523869 3.36210465489817 2.59979625578436 3.17879938663296 3.48794078037073 3.10937730926642 3.91040234522286 2.59979625578436 4.30483835102731 3.92400081151839 3.0284462862932 4.69071298367859 2.59979625578436 2.59979625578436 3.58127728083477 3.1664216170609 3.63105841186316 2.59979625578436 2.59979625578436 3.87406173053551 3.11190764297675 3.73992534073594 3.29663103898979 3.02196137564689 3.44336746541449 3.32081634279933 3.25897829856142 4.23682001680162 3.13901363613911 3.1839706467237 2.59979625578436 3.69810982247138 4.1196933579131 3.20691983770591 2.59979625578436 3.36204250988082 2.59979625578436 4.08372120898946 2.59979625578436 2.59979625578436 3.47100709436022 2.59979625578436 2.59979625578436 3.87596597040693 3.28089785406808 3.18542993688362 4.08860061858979 3.89274358706688 2.59979625578436 3.47254829990629 3.41825790528832 2.59979625578436 4.57945277512587 2.59979625578436 3.16658854311766 3.31429537738927 3.12478781716686 3.61072093684214 2.59979625578436 3.45273288614406 3.64429143936982 2.59979625578436 4.18508702070755 2.59979625578436 3.6755733418522 3.14773248614781 2.59979625578436 3.83756148430802 3.8228855532456 3.49579071812971 4.07798847339554 3.38020251553063 3.22347444536885 2.59979625578436 3.46429402943855 2.59979625578436 4.19803609817857 3.44518071866167 2.59979625578436 3.40464306295055 3.95557659281107 4.27995227833278 4.17096964746959 3.47486106856339 3.30409561387671 5.21631662540804 2.59979625578436 2.59979625578436 4.98574003949392 3.39912989984874 4.70768816615602 2.59979625578436 5.16459632700361 2.59979625578436 2.59979625578436 3.58630416979131 2.59979625578436 3.36223058634014 2.59979625578436 2.59979625578436 4.34865740977024 3.05120239547897 3.7659137442425 3.12734860701425 2.59979625578436 3.54690872487493 3.09747954102011 5.42034086944471 2.59979625578436 3.24766064870577 3.72725603822417 3.50439436163838 3.29609969080235 2.59979625578436 2.59979625578436 2.59979625578436 2.59979625578436 4.02397426135062 2.59979625578436 3.91433047546419 2.59979625578436 3.79370066237209 3.60268929125403 3.7921270888656 2.59979625578436 3.31627055002502 3.20273864989596 3.37134793688836 3.86703329578952 2.59979625578436 2.59979625578436 3.24163335600191 3.06479868293381 3.29856936453973 2.59979625578436 3.11870604035815 3.99439517309256 3.51092015828471 3.92044577175338 4.14949671807348 3.54042399501909 4.15029403147123 3.02276451142146 3.66836007527516 2.59979625578436 2.59979625578436 2.59979625578436 4.11224313051273 2.59979625578436 2.59979625578436 2.59979625578436 3.17310155599223 3.78781078551315 4.23304333534279 2.59979625578436 3.94552843496954 3.72870756154024 3.48455101835497 2.59979625578436 2.59979625578436 2.59979625578436 3.08978059537946 3.38630181835361 4.52202378317754 2.59979625578436 2.59979625578436 2.59979625578436 2.59979625578436 3.47394710612716 3.23503948447659 3.35379231418697 2.59979625578436 3.5233891069621 3.33144589813899 3.95022009336645 2.59979625578436 4.28889692906603 3.69910981001619 3.12751666884428 2.59979625578436 2.59979625578436 3.78500776541972 2.59979625578436 2.59979625578436 4.17314040347381 3.16483281905453 3.89918274348928 4.84152390608205 4.85230954746153 2.59979625578436 3.1359058019152 2.59979625578436 2.59979625578436 4.37086092292113 3.11287055727565 2.59979625578436 2.59979625578436 3.28340384350047 3.4528299964533 3.03374484675826 3.23170429409391 3.36450168777952 3.61912613435165 4.07186612216576 2.59979625578436 3.09288309947995 3.56888036552917 3.63327636685775 5.00658218445347 2.59979625578436 3.51213099311162 3.42867474697291 2.59979625578436 3.65652674798494 3.10496040724535 3.63929620480223
Manes.01G050600.v6.1 3.53645259620206 4.42826423694023 3.63623345934343 3.75038115458394 2.59979625578436 4.19440761449037 3.69688139237258 4.62457522649198 3.98248337933614 2.59979625578436 4.04588000666392 3.58158491500999 3.93065569810438 3.77649929472813 3.41879698969261 4.48799312224182 4.48186500975861 2.59979625578436 3.54809303130482 2.59979625578436 4.25497613031465 4.62469494447679 4.13075262838132 4.05286191379818 3.14413877371066 4.11052264858323 4.43648220672504 4.3345954139311 2.59979625578436 3.12942703094249 3.56031851016587 3.49600148751274 4.53470872863372 3.89658382523521 2.59979625578436 4.38339172483685 3.16493055238067 4.43256995137818 3.27237941274458 3.15137780479602 4.30187717688871 4.30396182427284 3.88392636584803 3.43514863882075 3.19842031549437 4.12900872040676 4.23189972093903 3.81420554761704 2.59979625578436 2.59979625578436 3.72125054226671 3.52278441691269 3.75398817394522 3.06059267461742 2.59979625578436 3.76180760438162 3.82647792567349 4.08528478530829 3.24813913044745 2.59979625578436 3.71856906465735 3.97542699658481 4.3306298088978 2.59979625578436 3.15500955286225 2.59979625578436 4.05103008769675 4.44843812809992 3.84431852604002 3.36088296270151 3.45118233955962 4.10305699736415 4.29319906089554 4.68113159220027 2.59979625578436 4.43686894341392 3.9437380773174 4.06954504708076 4.09571182980549 3.10989770956048 3.19937689101105 3.48717057272481 3.85486015733762 3.47624966748319 2.59979625578436 3.22543616017794 4.11075221849786 4.34230402343 4.15322480137276 4.15130648459807 4.13225427943419 4.25245067259081 4.56663506073083 4.19478369902351 2.59979625578436 3.40126091377021 3.72698871328248 4.15849925274048 4.41157848394461 2.59979625578436 3.54572385788315 3.99148542122515 4.27701480409867 4.12154741981273 2.59979625578436 2.59979625578436 3.72290173601887 3.97139951350582 3.68067920718634 3.6394512499023 3.09842035462182 3.16467000805317 4.09776765168588 3.92476114188559 5.67228931414433 2.59979625578436 4.62997112359374 3.30063053759635 4.32652932826383 2.59979625578436 3.08797719378391 3.52286036160814 3.79221425607642 3.58497213633413 3.86397515092349 3.25674191122001 2.59979625578436 4.51294893881543 3.9016924230135 4.52041847923362 3.61868305960293 3.74662764509982 3.89346465527584 4.53697483072694 2.59979625578436 4.12814473248118 3.97662905774102 3.9230630824469 4.23581806944651 4.49565610283801 4.06152915887893 4.57931902806123 4.24516889421789 4.38602805789001 3.46737055924807 3.29604671878417 4.22686282756026 4.05507059882397 4.43286368643183 2.59979625578436 3.18241641221583 3.58821161658991 4.69822711634288 4.25095135806235 4.42307239436266 3.26459823700284 3.3572885702161 3.91548736246515 4.17399407644423 3.61183965644603 3.40808966416724 4.40837829255936 4.1404108747999 3.98115763628549 3.71367760018043 2.59979625578436 3.45050421449097 3.90409681167524 2.59979625578436 4.21617870134993 3.59045007342481 3.77348118255699 3.75268355076772 4.19730131279832 3.71277016407694 2.59979625578436 3.39302171797744 4.46720798962124 3.93981046162831 2.59979625578436 3.17616497868894 3.95472090710856 3.97530764655969 4.65799851845224 3.68593366351508 3.50938787220478 4.22817021869962 4.20470827654308 3.66369345014556 3.72261622898737 2.59979625578436 4.00029020816282 4.58767334559151 3.04160865887499 4.10352619612076 3.65446411146874 3.29033908088661 4.06811801240991 4.52697862196006 4.65608471374754 3.30082812140204 3.11468408518749 5.59595359877706 3.8338568452392 4.72404247348023 3.61010806293255 3.73353982866647 4.3842826889467 3.73630216568218 4.44876297642528 3.77367409578493 3.61601505343628 5.03477256953397 4.30465856388869 5.19265923216753 3.91750716661443 3.79905165967116 4.48287256068047 2.59979625578436 4.43308007683562 2.59979625578436 3.4196932705789 4.20090065972222 4.21959438978736 5.50534765125724 3.70616435065227 2.59979625578436 5.04782811694261 4.72669514704258 4.75609796646883 3.55094492364278 3.63045880079437 4.60434241145039 2.59979625578436 4.97889863961785 4.1987481099324 3.5051384300408 4.21473191618288 4.37322352911445 5.31306849356792 3.85784711651453 3.1852947067468 4.42307980795103 4.23216952800356 4.82626727975506 4.2799336362182 3.57769357505133 4.42246626272989 4.948177274398 4.29648576707754 3.13619888814257 3.23218886600296 2.59979625578436 4.36052567664624 4.50375608111693 4.63234578791599 2.59979625578436 3.88079658635455 3.79301759064037 5.06927004232212 3.97949785204621 3.55007708352618 4.21171719354337 4.15328094617112 4.30012653724948 3.92356711866944 3.4011667831687 4.15672155169245 4.13903332660822 4.53314290254538 3.573123134579 3.57449242583284 3.53558850487832 4.02691980130492 4.21242849131372 3.63936309198249 2.59979625578436 2.59979625578436 5.05093769552864 4.786857481659 5.11009803465961 4.64319907266131 3.83796871461078 5.46600988950775 4.77990940471508 4.98557095180616 4.46924249311215 3.2866359024642 5.2697480088207 4.43457778664305 4.72781320183809 3.71383567433466 3.56402233026117 5.4869072459786 4.52031862101447 5.25353101916769 3.45882666299881 3.67528607409489 4.63495191255349 4.57132589583915 5.1905748189709 3.75804226531246 2.59979625578436 4.99671329613338 4.29857205127071 5.09410946156782 4.23286335930274 3.96907504514623 4.18285928066392 4.82742501754471 4.9791389371479 4.63532683073461 3.32957983186862 5.76207662559349 4.33540432563976 4.94288935082317 3.18526268121318 3.63892444229326 5.22431584381887 5.38976873432101 4.37878897494677 3.64358731401363 2.59979625578436 5.72102725110525 4.75510091358687 5.06084245995439 4.63834694276879 3.4385730909892 4.13052580097516 3.94754652835282 5.09268380854066 3.14710624753656 2.59979625578436 4.69710288722888 4.58595178142175 4.71901960207256 3.2672277472172 3.55457857212675 4.36348536507496 4.1656868185757 4.61431718763312 2.59979625578436 2.59979625578436 5.20470772210388 3.40503430776885 4.90867432952841 3.57861008867875 3.06942971940629 5.17318864288045 4.5851596803637 4.45801125212273 4.47635100448625 3.82159579433779 5.13151307230686 4.78368122139252 4.88950372772843 2.59979625578436 3.3916204310571 5.05965620523227 4.11209091169056 5.62322829611194 2.59979625578436 3.47565525924005 3.90309311893991 3.45536050003636 4.84054756375183 4.01938833314167 3.81933528813022 4.71910263097058 3.82433329712522 4.74034255107192 4.11053185892905 4.33117538900722 3.4497260527321 5.85425251379177 3.44837432885348 4.84606742647491 4.14299350746325 3.02689750774351 4.40742994961095 3.53306774720939 4.36692166376586 4.60078879696553 3.3195691347463 5.01843691380088 4.10801572368445 4.73796697708051 4.0192437187537 3.97645279359037 3.74522279935163 4.06957312268333 2.59979625578436 3.92944802621199 2.59979625578436 5.74289950573036 2.59979625578436 4.64671182210213 3.33282874095462 3.19857785665936 5.39436963072989 4.4106592586513 5.05589337597439 3.94880500380553 3.24419192203211 5.68195372901458 4.66129711155231 5.36264244229128 3.62008104824315 2.59979625578436 5.28934310660862 4.05092012482805 4.47675250316703 4.49876159736918 3.23107304392998 4.26509079117812 4.24250336522236 4.81963759412082 2.59979625578436 3.13125931646859 5.35186436261114 4.67456084827243 4.84324105328843 4.89719802750272 3.84647826998199 5.24309079804494 5.25172265139809 5.49134085205422 3.77736303902442 3.44261754966494 6.10655409950761 4.40916081935497 5.36819947660112 3.97064834467448 3.94231177857405 6.03593461579246 4.39490688457511 5.06900683665206 4.27416104160357 2.59979625578436 5.4612715344092 4.75759744534407 4.58120546137754 3.66744248900471 3.61356183406947 6.61958700907872 4.69506683536587 5.17306380733738 3.91499129690811 2.59979625578436 5.79102593286498 4.76360192993697 4.69159383508199 4.46217938414752 3.38322476864324 4.35695981407728 4.7741691373924 5.18363263917214 3.83280511350536 3.53101584287459 5.38749833466507 4.48693271204573 5.5396707670454 4.01563570072702 3.31390949928497 5.73611806606809 4.11655064840421 5.32904041551146 3.48022939644345 2.59979625578436 4.91906683136508 4.46687517008231 5.02679759129077 4.39128004036804 4.1384383533685 4.01101494557439 4.67930475708038 4.42763446180923 3.56431211964338 4.03676928184094 3.538429025029 3.41253877880521 4.25546188023517 3.35064364855437 4.01139348891446 2.59979625578436 4.17477670351442 6.3811581025713 4.39543324340426 4.02261877200762 3.61494347329094 4.11087732483544 4.04260935394769 3.59423081620886 3.76737684440914 3.14554511358825 3.91210167410363 4.38165808122808 3.53954419752657 4.14727546107094 2.59979625578436 5.25178922024138 3.40715420382606 4.24335595834371 2.59979625578436 3.12701290025836 4.74696761700543 3.6289994566789 4.81915364017584 3.45647939961573 3.48797309690425 4.92788472976181 4.25570457569998 4.67570632311697 3.77931028300922 3.35802627900853 5.21984181090379 4.19816759119479 5.11026052641822 4.54464228399026 2.59979625578436 4.94299995093032 4.14202579378601 4.73713709122796 3.77143903312147 3.37725547101701 4.77952813501356 3.87848269430012 4.54705054103186 4.36958687822813 3.76305104014096 4.86260966489813 3.56341734263042 4.42546365154431 4.09016514255001 2.59979625578436 4.6323651199473 4.5000732280456 3.77443947247914 4.14215953449024 3.63770880969205 4.94148752778155 4.592960234651 4.11066112897335 3.36210465489817 3.81704657292979 4.48253560809461 4.09472957619589 4.60713702983851 3.54190319695318 3.13864089446275 6.28821280614231 3.831512005212 4.75127310232055 3.87366414569622 3.2328387430116 3.11591032459858 3.70691085949112 4.34022215683703 4.18443423071714 3.27322924455616 3.94694545506219 4.05677849293934 4.07861204695798 3.0753039300318 2.59979625578436 3.95462445975761 3.44336746541449 3.82456533079323 4.59225445765278 3.63459143030087 3.13901363613911 4.18278819955082 4.74399541057762 4.52758859511927 3.95292780955775 3.20691983770591 3.67936228887807 3.66593204232818 4.4301538204506 4.24275299171973 3.46235777925282 3.84733536790994 4.06767123087052 3.55486197040881 4.13699349435205 2.59979625578436 3.92734925312887 3.42251220363524 3.8322434301044 4.52456990159433 3.25879465846468 3.66098315638991 3.41825790528832 3.86098856849618 4.05020411982674 2.59979625578436 3.83708043217504 3.81388730747409 4.38670909921362 3.61072093684214 4.25936722054814 3.78966341899362 4.27437170113421 4.64676654271707 3.80628733938985 2.59979625578436 3.6755733418522 3.67706499324602 4.23317015500219 2.59979625578436 3.60798097877415 4.72391116086682 3.98945103577484 4.89074277168481 3.66416623449122 2.59979625578436 4.16372169111882 2.59979625578436 4.0804576520351 3.44518071866167 3.11863948399305 3.57943150067393 4.29344294093944 5.90155000497864 3.65620036502695 3.47486106856339 2.59979625578436 2.59979625578436 3.98502212357155 4.13118453176859 2.59979625578436 4.30847730210854 4.84957687518996 3.96183875186893 3.64182534636077 3.51929516966729 5.59967726685854 3.9701672858013 4.40711821045092 3.78571618747852 3.72038508042579 3.4568536655671 3.803218555989 4.04222186891198 3.64820718768316 3.12734860701425 4.07293100738411 3.85359159153006 3.7908095180558 3.97274571856209 3.29367264049087 4.00451750091327 3.40690696027832 4.61957996461493 4.40514309164492 3.51194589800682 4.49011859716757 2.59979625578436 3.67495035924399 3.33322949980246 2.59979625578436 4.18507241187271 4.20006188451688 3.79370066237209 4.46950492602972 3.20854780368858 2.59979625578436 4.07078304242937 4.31838416587137 4.49015783180138 3.50979356917955 3.25257180805638 3.88087147557617 4.17090098132727 4.01874790004685 3.78809560810359 3.28474754635573 4.01766418096692 3.69603746055106 4.3826082035427 3.37964665561139 3.77818253122674 3.90840717251821 4.57831314195368 4.21245499991306 3.5302863255487 2.59979625578436 5.13786176243725 5.43284111539091 4.29512667387151 2.59979625578436 3.14928056722215 4.45704960857166 3.85064831246621 4.95131807283188 4.63056285499164 2.59979625578436 4.17155347244896 4.00791751354323 3.23023422384682 4.12442767665235 3.059035661787 4.65352005942584 4.1561399978375 5.24536933461229 4.7752217903087 2.59979625578436 4.72921576481272 4.11977767050385 3.2500535295445 3.66266052365292 3.84185510846805 3.65463134791335 4.07445480423067 5.12292951098428 3.1198917268211 3.39802017770579 3.37365795353155 4.21773393869778 4.77627240375126 3.50406393511715 3.64146810251771 4.47424454751988 4.62630061377671 4.75428903529865 4.0185530243409 3.29759367244079 4.13476385007122 4.66691116132396 5.14558875599863 3.91655510433263 2.59979625578436 4.74651325516781 4.53029165351996 2.59979625578436 4.10691714609519 4.08119865284047 3.46923753091554 3.72791025041151 4.00708937357435 3.20730882339491 2.59979625578436 3.8356080573271 4.24003780694579 4.57467969213992 3.28072078774946 2.59979625578436 3.95129183154967 4.48611201207633 4.23485718642711 4.17168768980405 3.1167432246131 4.2086986644918 3.75692974839097 3.86455948495139 3.42544384608713 2.59979625578436 3.86017217038208
Manes.01G050700.v6.1 6.95246945790165 8.1789794285466 5.49352068271838 6.14867478876855 5.21278014245066 6.97267855190865 8.69287440248167 7.41090057471215 5.98205363760675 5.69678813066289 7.48518342053512 7.8934734091511 7.06197086529929 5.86713292023411 5.7972506040548 6.36596997328723 9.74610719961172 6.29362876625205 6.23715295540261 6.09978214081617 6.39141869614548 5.96753064447824 7.43098298872561 4.54650383031644 6.6558543676622 7.23023328673426 9.60061102629842 7.25085393909736 5.83751490898161 5.65029971201889 6.77296744666588 7.3475417054965 6.91547871929941 7.37381661054088 5.00265054009601 6.97154621981749 9.09093288252323 7.78706831916163 6.14226110074833 4.46750083579413 6.88597253689324 9.65176921694128 5.65447470752057 3.76574463858324 4.67276001426509 5.19949357061687 9.44961705691582 7.25823741242707 6.9187477725173 5.12411749324436 5.92634187950583 9.09949556093129 4.93357002818593 5.29477890221074 4.24765733392016 7.24408911580999 10.78842474834 7.75084443195763 6.27866086840914 5.67297296219067 5.08896233257661 9.42931250660391 6.72075759619035 7.97431623728374 4.27131633138368 5.06981669128208 9.85593852444362 7.95479740871323 5.2917842690623 4.4971504729167 6.68705194897259 10.9554873932667 5.77693727726411 6.15908029961009 5.37935167739317 7.12532731550933 8.16252652385096 7.25473190844126 4.22550291220958 5.49190019768666 6.01492563858262 7.93016436867954 7.18692155749932 4.51205729740959 4.8458800778298 6.55384480225264 9.07636619067083 7.68494376147039 6.23980544859282 5.25388794983427 6.13774584988819 10.9831103556894 6.35625294920144 7.18223641728307 7.41062436086895 6.09189149567951 6.19808730488012 9.0196963375517 5.42062869700754 8.43476475075041 3.42255166707302 7.08726942098668 8.80188419916464 5.1962581806995 7.03778237732441 3.32834234306411 8.63551531176711 7.93496091171096 7.03356093381702 4.3335261812886 4.52082575491402 7.32746258749046 7.57840761092844 6.11187520927236 2.59979625578436 6.49798157870892 6.55405168109314 9.78871456202276 6.65361758863299 6.84336778794079 7.0253649378014 7.57587873848208 10.3665772240463 5.79540064308193 8.35914191975678 5.24842265351083 5.622130621088 7.38841345043036 6.41996321285578 4.68869426636497 5.87698164836677 4.6304344826418 9.05808793973235 5.51799561761142 4.23550654235681 5.84125883158129 4.48471441980049 7.76603032446968 7.12422828282524 5.45171223525763 3.13589789482968 6.10463642738753 8.97250984353034 6.21583074885761 7.49663579476295 5.18201687661492 5.20223086069184 7.89636313640725 4.384246379188 6.11378370169449 3.8700181854824 6.57838023322122 8.85278685882615 4.94652279429734 6.55523736612691 4.60720830231354 7.62545593706526 6.47482998990041 7.38521843620643 7.60936241265383 4.06768871147266 5.03046138497318 8.51754316129972 7.49015567671153 5.16091198659127 5.25842304985155 5.21608138159637 8.43193233509935 6.05100434830062 7.11324207235432 3.59045007342481 6.09550184467286 7.99573166885842 7.43124779683307 8.97083703781695 5.60923156325413 3.70830021421705 9.86080953173981 6.80988412894188 7.3090586589855 5.91983677874081 7.06995362076344 7.18259644911764 6.01920432147306 5.85274739680594 5.77138858687577 6.62186592422737 7.04132856604605 3.52618023350629 6.25125488189754 3.57423272988652 4.69270897322705 4.92984794712638 8.97467169970158 5.36405976183317 4.01220060360045 4.58756415764111 4.29722093607581 9.79316452407454 6.03864301522665 4.46872685253663 3.92248848061779 6.88358843804573 7.72551780166198 5.17879289931608 3.61010806293255 3.97203315376451 5.45992283419879 8.47544319668657 5.37963529303436 4.6086352838799 6.07058465006277 4.17007092440641 8.37597637288416 8.06445409883242 6.51609038626564 7.11909387064882 4.88501931692412 7.33317614760384 7.92167160962205 4.05400638170669 5.41862321003045 2.59979625578436 7.36744149738904 6.73105712677436 4.13027688582366 7.61217391480916 4.79568559005417 8.54719315567987 5.99637428664918 5.64910874291941 5.18139707695187 3.33599306581088 8.22278741472731 6.14491387116293 4.4587355508457 4.23286979632627 6.93515884505051 9.46146852471104 6.48136127264962 5.20560931798438 5.44868281311836 6.38853818335331 8.98392262445802 7.46597074022083 4.87064422565782 5.96936861245517 6.99643848599837 8.66531580011923 6.05959183622081 6.23292161445972 6.12079868547886 7.06022896682128 9.54494724638573 5.55063731266129 5.2130151299713 6.97234994017089 5.76291998065095 8.02932224610317 6.9260414808254 3.97949785204621 5.07710880883194 6.02312982101403 9.29021657690975 6.49095747469283 4.72053644881687 4.58661628626206 7.26425323169167 9.33039320919221 7.6186409660492 6.26639998332472 7.02666962449262 7.32013217226308 7.51700265136499 5.9821533619854 6.35753076091942 5.39976450514887 6.23259248789457 6.11149711410758 9.64790952284144 6.72365171610347 5.37842358202042 4.51448410959426 4.24500758352783 9.80331643822851 7.50709139636526 5.56008981870858 4.15015005942538 5.29786049202808 7.06315067166881 8.0344524277803 4.44855005481808 3.83026908218474 4.66383893345196 9.00576319342115 8.57095516164413 3.79794415864301 5.76787742731964 5.70021787374716 8.55885394319347 8.2904992173824 5.12841998831688 5.013948226177 5.18912451886101 8.5019490241345 6.7922088314203 7.15202430282852 6.15829158492675 6.510701185529 10.5788460641109 7.01296147552719 5.95759020776809 6.06681886617128 4.11375323641147 10.7927289647918 8.22948029796463 5.3423100569387 5.69791890691215 4.24261447689179 7.93627092265618 6.57454664462803 5.97515813490198 6.33817991186909 4.84691576190795 7.31716935087448 6.49119806052728 6.03867142665179 6.27955967639888 7.99950576999466 10.0150093096765 7.63892891144727 5.51588863500142 7.71836399231082 4.90386891987477 8.96871084615134 7.09509664952402 5.86741137177555 5.77049879293856 5.75850525318416 8.92186507776453 7.29940888037105 7.13207045289979 5.39902952011642 4.43937779671944 7.75766958925479 5.41194083349376 4.35587693473554 6.12771917764631 4.65748233052916 9.03220498772948 6.97515576117633 5.20598586774981 4.92073614050386 3.78929237566466 5.45313727004483 5.99203696891072 5.38441979327806 5.59052310693652 6.2297442417998 9.2955071780066 6.54514192760857 5.24046203697303 5.72510582297865 4.30704482728096 8.07049439528561 7.66576602823178 4.59167119388307 6.30497333617728 5.16559384181389 6.80645591614871 7.73524267496827 4.25504589024885 3.91103305147773 4.77527492892284 7.18789855670221 5.48409059909644 7.19931912449148 5.05541132801699 4.43740866261704 8.20805815420692 5.11701092531953 8.10365542860471 7.79539459011313 3.7212483429046 6.05643829572594 7.24586553227789 7.59716123428919 6.66614366295816 6.54018629852226 7.26310465578746 9.49842897600325 6.8664971313568 4.97237267818191 5.21305027915354 3.68348548293683 8.43396881341642 7.32373229909447 6.96064597115092 5.00756254076278 5.0940339759444 7.55402486308633 6.53447655432757 4.09566998091808 3.8589781122172 3.57093580047187 7.52410331667795 7.46305793397319 4.23781596648324 4.09854497638558 5.38490018046699 8.28568446541244 5.02751893263804 4.25384370576776 6.68049484037598 7.20058622442936 9.55429475541903 6.71959419484041 4.18858767721428 6.53028522588133 7.13567194274204 6.4355814287437 7.91149491407219 6.17234804667272 6.81919870902722 6.20890332798752 9.36156181487344 6.04185314155847 5.14878666928407 6.25852908022063 4.51807233122546 8.21180210380925 6.90343727815545 5.84183026234633 4.35617210479615 3.30108436898664 9.09544626187475 7.11518120545105 3.92382113115424 4.37885540131911 4.47701274241221 9.50756320336982 9.26812247323585 5.57998653800322 5.37089922686604 4.7495482855772 7.57562270744202 4.93735216072403 4.68989845549113 7.14540602790112 4.28978602362085 8.37215604359434 4.5257518977338 4.28602391322598 6.63046104618331 7.56146556116676 8.90303349007671 6.09931137814296 4.59662499941174 5.24621964985105 5.09913388626336 10.1903088041883 6.74986283798712 5.47541618452282 5.23556229727718 4.15278696996261 9.60872509038477 6.08818164945754 5.06773540807774 6.270553068 6.61225142765201 6.01158522766408 8.70853849581758 8.82561491483212 3.81286397203494 3.80524347386518 6.61155007019566 8.53472718658246 6.54342865641664 5.19532529606034 5.91266472483501 7.94278173900046 8.93562233295343 8.83365683038452 3.15150067151979 4.7281780101692 4.34168363524065 2.59979625578436 7.89339323052769 4.361798371154 5.92539475746162 8.51594156939383 9.40966887885426 5.34268396676549 6.74629284158194 4.16840704890486 7.93715639213526 5.65930165810287 5.78066121381438 5.28477794078744 2.59979625578436 3.32965303865418 5.14745730404464 5.31681260294299 5.38974793308659 3.34135829939782 6.08579451460179 7.16806089493473 6.63734898863416 3.88481103793489 3.9303733531365 7.47778704726634 7.24690501579091 5.41176397981914 4.22708239241434 5.09503544078718 5.03462988673596 9.33423219494861 6.2954025871608 4.69013027837043 3.16597009136717 6.49717951967424 9.4010121773664 6.75347538624195 4.2166985514361 4.98662927608358 4.96978980648915 6.21071901209061 8.19496923804081 5.40019722306131 3.43317001835428 7.61221628498009 7.93613332787057 6.97768239585988 4.24976322082461 5.89878039106725 6.09217885721866 9.18712801721272 5.19351441329518 4.036607677163 4.24147142930584 8.09214156539906 7.9674709820793 5.86794692131206 7.53255349948009 4.4106145584223 7.72010954771757 8.66671464607838 5.46441141032474 3.54190319695318 4.65595057300916 8.16736360203183 7.63591950331121 5.0249932256767 4.50794081930454 3.83773340086992 7.02508290754385 7.15632291744918 6.0657832537113 4.18443423071714 6.50900771748223 6.16654728236275 9.42110835450816 7.21431881843516 3.82630255730492 4.50884629132746 7.982913382154 6.3005902236082 8.81723928611083 6.92982055518035 6.04026392872126 6.34102563930057 6.63537138020989 7.28805545437756 7.40669571898928 4.61800737911602 4.03768077184493 7.7927942406845 7.47723907793068 6.85150754600955 4.82398625072884 4.43180377343544 6.69203567244699 10.0241225026535 6.42768678445311 7.42751977320758 5.83357254220268 5.04587514022709 9.48563340128267 7.1163144298095 5.03830077789829 5.20425856044245 6.97933368103693 9.39094304579861 6.98859087126143 5.01349682155315 3.91662933705899 6.48266582479839 7.80020198339962 7.86754026200737 4.28870618140801 6.37939795900779 5.84020570010398 8.43273909749501 6.54082574919807 5.41652145852244 5.70415228637345 7.166366393286 9.80052783228775 7.2593711817262 4.30367527682389 4.51392783465009 7.645706457728 8.65574098693418 7.71878919534437 5.93072238485138 6.21560038620596 8.32862344112624 7.9091227273677 7.29956817817038 5.61035518658684 4.94213441455714 7.22246962345724 8.42282846954904 5.65737811838124 4.59682331837994 4.87104511840405 4.83385739587962 7.39361209551333 5.97283527285976 4.60634605884292 6.85063347674467 7.16580071218979 8.44518442241736 7.2974283958468 6.0815475751064 6.38973179360959 6.25954846100114 7.54504597220502 6.90765595148242 6.99928574478873 5.35847889626716 7.9134149030902 9.56658653177221 7.79812852703185 7.02879177964461 4.85221090133242 7.52475930446153 8.00733929697775 8.5557991223445 5.0310489611587 5.51181217676927 5.52780746557118 7.00028769878619 6.5768423932282 5.34824081341015 4.8911084257173 3.59423054881486 8.66736725605575 6.88824654188643 5.70707120201165 6.11444210684618 6.18416804476278 8.020375659257 9.18802109743852 7.08594686530724 6.29418991227551 5.86624119605056 5.1176867798038 6.83113150575804 7.21951613995984 4.98823710140541 6.01290725107112 6.56059896920134 9.16887705461109 4.77049861871703 7.40917435442415 5.2864462273034 7.17248865490731 10.5105457266945 7.89422151994045 5.70749106811638 5.39313579224918 6.49934785883151 8.79235496827304 6.23142121304648 4.31057952550725 7.05193409450148 4.40957579783357 8.06270359926056 7.15116165575149 6.82861181603719 8.50620352372251 6.19026761280466 8.32832554883407 7.03326555011173 5.00797066619034 6.5730832862436 6.27428079973294 10.216600578982 6.98976140326597 7.54540614494384 5.16502688313708 4.29555692797162 9.92935560002692 7.35979010289499 4.00553713877279 5.0508226458434 5.42077431906926 7.26191806635396 4.98314930138733 6.33095911778203 5.12767828846442 6.38668020675698 8.77041122094837 6.67770254069447 6.71359781259306 7.2185298411913 6.34593683255012 9.39541447932298 7.13141160662978 6.47261316368505 5.78178587741067 5.04681533226789 7.54809657531493 7.15912609396741 6.38115748183464 6.63282623899635 7.59067413217131 9.30041900084089 7.48922110663747 5.62205272575615 6.71628927397744 7.07288846207551 7.0982689307869 6.9579440590899 6.22340248272827 5.62484593496596 8.03113061973108 9.27014717734048 8.20064720334329 4.49121064882361 5.34002536571525 7.18391790586147 9.35043571662187 6.47040845928692 3.75875412432602 5.90646143293489 6.4630025579799 7.8493419245407 6.68169534565724 4.17168768980405 4.09159197971054 6.53541448335429 9.2748804435626 6.18696361975713 6.23964216388181 4.8902854822789 8.94180510472015
Manes.01G050800.v6.1 4.45379254643727 4.12294770149171 2.59979625578436 3.75038115458394 3.2383473822611 4.47952579425886 4.27996530156339 4.15893494855481 2.59979625578436 4.16194926516013 3.23734708650533 4.46815555602594 3.73534509664815 2.59979625578436 3.01339967241467 4.6661074262917 5.49863983954055 2.59979625578436 2.59979625578436 4.71530009844949 4.58068053783174 4.14601947124334 3.13138655775315 3.03555783025232 3.67022745780567 3.58052694302842 4.78832368343391 3.20900055990681 4.03685567412286 2.59979625578436 3.28513972525459 4.97675732974226 2.59979625578436 3.19522409136653 2.59979625578436 3.16878379002956 5.30220908401092 3.21447733758373 3.74501690071293 3.15137780479602 4.09324875474017 5.41600323464793 2.59979625578436 3.43514863882075 3.9032011645835 4.54607779429635 5.17430605669338 3.38114915188791 2.59979625578436 2.59979625578436 3.72125054226671 5.27691561623946 3.1269057721942 2.59979625578436 2.59979625578436 3.9304637893889 4.00329824664366 3.32378826321993 2.59979625578436 3.78233420279048 4.25893962351384 5.193185982689 3.31285807433133 5.50880681331723 3.55012442582142 3.98944661928918 4.58051223019278 2.59979625578436 3.33289544367448 3.36088296270151 3.63534940362202 5.2157884080846 3.97670306405279 2.59979625578436 2.59979625578436 4.70942443723779 3.9437380773174 3.24847608250363 3.57044147755019 4.07320987282206 4.02090076533829 6.01805894565078 3.58373104766204 4.56331189115544 4.26018185025389 3.22543616017794 5.24203551751577 3.61322108641093 3.1906912113914 3.92778715701163 3.86934225889733 4.57777599959854 3.82384178068171 3.10301656909335 2.59979625578436 3.17011221737183 2.59979625578436 3.32365439216886 2.59979625578436 2.59979625578436 2.59979625578436 3.31557217321446 4.07092939277568 2.59979625578436 2.59979625578436 2.59979625578436 3.06791173847519 5.45153475299367 3.01650372679633 2.59979625578436 3.30153397352435 3.16467000805317 3.68171689201056 3.27950361820524 2.59979625578436 2.59979625578436 4.5225967504423 4.24311995113987 2.59979625578436 2.59979625578436 2.59979625578436 2.59979625578436 4.7033075677148 2.59979625578436 2.59979625578436 2.59979625578436 3.64047583210619 3.6503738896489 2.59979625578436 3.37130380600997 2.59979625578436 3.74662764509982 3.83091519493148 3.0891275296357 2.59979625578436 3.2005024480778 6.12803137531062 5.12906871849378 3.61876043141201 2.59979625578436 2.59979625578436 5.79090565172983 5.30029958368185 3.03461879545996 2.59979625578436 2.59979625578436 5.59910330504313 3.8542539598962 2.59979625578436 2.59979625578436 2.59979625578436 4.47967284606423 4.56331574606057 3.10037248322062 2.59979625578436 2.59979625578436 3.13846362547094 4.23358900475419 3.07495913220232 2.59979625578436 2.59979625578436 5.08164868973017 4.28724935013667 3.07587858392687 2.59979625578436 2.59979625578436 4.92804636670753 4.28681519019814 2.59979625578436 2.59979625578436 2.59979625578436 3.8789415331015 4.931272748135 2.59979625578436 2.59979625578436 2.59979625578436 4.50598838802153 4.62169234031523 2.59979625578436 2.59979625578436 2.59979625578436 4.18203783741633 4.13723944903781 2.9940602321428 3.01860929541114 2.59979625578436 5.04135184214689 5.31045210469065 3.36040777907706 3.03334130892695 2.59979625578436 2.59979625578436 5.15151822725432 3.47346663669662 3.10743416573937 2.59979625578436 3.29033908088661 5.82767887517516 4.00938276135698 3.41874749654539 2.59979625578436 2.59979625578436 4.85192595869951 3.04772504160026 3.32619170863699 2.59979625578436 3.0725295882055 5.37953717795883 4.17024707973482 3.02986544421834 2.59979625578436 2.59979625578436 5.31868428750245 3.75117470822895 3.67874131115899 2.59979625578436 2.59979625578436 5.00883562439136 2.59979625578436 3.02576765931864 2.59979625578436 4.89023089889893 4.60834619089484 3.38008103418363 3.81878090537632 3.16305146276653 2.59979625578436 5.75156229177822 2.59979625578436 3.53478780931926 2.59979625578436 2.59979625578436 4.49798919558398 3.56420162476325 3.66084073289557 3.50611797315604 2.59979625578436 4.11932663603879 3.61254156417268 3.14997929703986 2.59979625578436 2.59979625578436 4.21652441958095 3.41555650284634 3.43807603486059 3.34894100460763 2.59979625578436 4.42246626272989 3.62465870022392 3.79255463593721 3.7735118799602 2.59979625578436 2.59979625578436 5.23601784925998 3.31551071989798 3.11671905717742 5.07827029939679 5.23563092644306 5.19271385003195 3.17608306896042 3.23544690453558 3.81285093634252 4.53086956876037 4.30644399764631 3.07878727232066 4.29520796724491 3.62594502586951 3.85161638597065 5.49178878637347 2.59979625578436 2.59979625578436 3.44779333810738 3.53558850487832 3.49534980656046 3.25999495487418 2.59979625578436 2.59979625578436 2.59979625578436 5.80047894455779 3.23672803855937 2.59979625578436 2.59979625578436 4.14025566319483 5.36512103490573 4.60624524558677 3.70267332929628 4.62385196131894 3.2866359024642 5.88039134564381 4.33524874671851 5.02990994304488 3.3970748603418 2.59979625578436 4.59895008305527 5.26701670868136 3.35223927418133 2.59979625578436 3.2892755442546 5.14697052697192 5.84981159424566 3.86351406872335 3.75804226531246 4.49085933145692 5.50794731547209 5.22985350384243 3.45643796967227 3.14105343535606 2.59979625578436 3.22373713132186 4.08623548289939 4.28550640542332 3.37143112947888 3.77178160445201 4.83767662414104 4.74497281638233 4.12552062837862 3.18526268121318 4.04068063587489 6.65078882298172 4.9105482813054 3.43504416208772 4.04691236581746 3.73573165445255 5.23478118707772 5.65045237178585 3.53367633021917 4.44935965213155 3.2878030887128 2.59979625578436 4.85089062593842 3.69894092230814 3.90365105384459 2.59979625578436 4.90386891987477 4.31189073045874 3.66660763987476 3.07382630850462 3.69595611578435 4.60115349631999 3.95170531752831 3.14215221956444 2.59979625578436 3.13261469345293 5.59638172987226 3.57990205239251 2.59979625578436 3.29842715226595 3.5271669967772 5.37211778822559 3.9542423708078 4.02402990737736 3.3040166343606 2.59979625578436 6.47729758699631 3.58791938660392 2.59979625578436 2.59979625578436 2.59979625578436 5.0990331955142 6.40304809967624 3.58139977578277 3.87376483240547 2.59979625578436 6.36813288625506 3.64036404079632 3.27934697100873 3.3307332458249 3.47458296180241 5.81930922906705 2.59979625578436 3.92788527743056 2.59979625578436 2.59979625578436 3.29703488223369 4.60595126627464 5.14434096377525 3.57959499661178 3.06480719808051 2.59979625578436 4.89018970141447 4.38329724643296 4.14141342123062 4.47059991110954 3.7212483429046 5.92572841910389 6.52217123692929 3.77504121623943 4.0192437187537 4.97523376973911 2.59979625578436 3.35812029621829 2.59979625578436 3.03367268315916 2.59979625578436 6.00947631286574 2.59979625578436 3.24980416694994 3.2362970167525 3.77334939914147 6.21982017345076 3.9195034677521 4.69084550598223 3.57041299923972 4.12006781414502 4.30542824398944 5.83538787417685 3.22344610197473 3.32860106906141 2.59979625578436 4.44494912589707 5.43565541382288 3.07195668903267 4.38245614453179 4.47681580580616 4.9176803869693 5.48642195207504 4.41161574131618 3.91732859739361 4.46661773303878 4.46240418452678 4.39740861737753 3.97670014624441 2.59979625578436 3.08352688683135 5.86793717812098 5.4575618058491 3.20605869871251 3.2415469443954 4.85529052058578 6.42713209686381 5.1004547841054 3.83437013334301 3.63790334654271 4.00320274608727 6.03593461579246 5.92948071422443 3.43964218646116 3.38172702084249 3.43507825794058 5.27418934111929 6.29049685243205 5.24224382335063 5.44008073574419 2.59979625578436 5.49379551581651 4.04264053925947 3.73391719046449 4.03145852475667 2.59979625578436 4.73960780540194 4.43075043401992 3.26616395938827 3.82410692028373 4.17181234696047 4.06152418492999 4.6357024602135 3.75105557019103 2.59979625578436 3.40965391507048 5.1879040250889 4.93230833082211 3.49795787344468 3.32869152579516 3.31390949928497 5.78813146475851 4.38184399215932 3.1089290264677 3.1133240832199 3.26482453652333 3.00594591942254 5.98748412052738 5.58244464178942 4.04097565958964 3.10712921319811 3.15134302408755 5.10954244951856 4.76200056373992 2.59979625578436 2.59979625578436 4.25208799191021 4.88995037311386 6.83097500754265 3.13368629208698 5.28539919126243 4.09996182081276 4.94773957185925 6.3811581025713 3.23264526912839 3.25651977128008 3.11516147797062 3.38077863823906 5.22826634193768 3.05152976655718 3.51372612606172 3.53428471141661 3.44647907091879 2.59979625578436 2.59979625578436 3.16980602888094 2.59979625578436 4.30558666440505 3.17435855558807 3.11976522407249 2.59979625578436 2.59979625578436 5.71591707771331 3.78036332938571 3.46951039942522 3.30262648282872 2.59979625578436 4.71960301337875 5.3637297223268 3.32526864023558 2.59979625578436 2.59979625578436 5.7424106860432 6.81962751346012 3.94820647839661 2.59979625578436 3.16597009136717 5.07456854623463 6.76897639757879 4.31831512951864 4.60514704511584 4.47187155782771 5.65281503113595 5.45807422518026 4.38999561725649 2.59979625578436 2.59979625578436 4.08500922753451 4.50234018408258 4.00593321037532 2.59979625578436 4.3634985486057 5.30424186827708 6.31436857234211 3.29025677866774 3.20643697917781 2.59979625578436 4.54614537330526 4.592960234651 3.49793255112151 3.14192697751166 2.59979625578436 3.58986033417048 4.9775154180666 2.59979625578436 2.59979625578436 2.59979625578436 4.90179699403899 5.00453041978863 3.20381007552223 2.59979625578436 2.59979625578436 3.48457547318 3.91703847765901 3.48741306523119 3.33659959047805 3.98727565610286 5.12649729959166 5.51708856984737 3.17161461745536 3.73992534073594 4.10408060422783 3.43541259642055 5.84115785553883 5.68945261082798 3.06791717975771 4.23682001680162 3.6604689730663 3.74577657031403 4.74399541057762 3.30430621313442 4.71664011243283 3.63668053393566 3.80021628716771 4.81442750052972 3.52338752856881 4.24275299171973 3.21419104749459 3.84733536790994 3.81448312725219 2.59979625578436 3.8116874285706 2.59979625578436 4.91531722652645 5.05743159302812 3.58478682437396 3.89274358706688 3.52399980726882 4.1777396243841 4.62418182417978 3.12826845074903 3.27005780046848 3.20491354779203 3.16658854311766 4.86145621562881 3.74953314786708 2.59979625578436 4.33199697286134 5.22167403540487 6.98103460776021 4.04842863366392 2.59979625578436 3.93970521812855 4.62986643830076 5.05050523977063 3.48513351680472 4.30367527682389 3.60798097877415 5.0865482931154 4.94899910880529 3.49741060757558 3.22347444536885 3.14332354224269 3.80537004000326 2.59979625578436 3.0640794104873 3.20178576582288 2.59979625578436 4.31931518919259 5.81003854922614 3.66355359323633 3.21867299731733 4.45593961507622 2.59979625578436 2.59979625578436 3.18330204680804 3.24925207574573 2.59979625578436 3.71664159246952 5.14946080471239 2.59979625578436 2.59979625578436 2.59979625578436 7.04991150410253 6.55826275002375 2.59979625578436 3.14201754722178 3.170552578228 3.4568536655671 5.59172131006244 3.05120239547897 2.59979625578436 3.50378192147112 4.21448285622671 5.48805411018171 3.88060281162688 4.72885385962495 3.29367264049087 4.34019960570895 4.71728697981568 3.50439436163838 3.29609969080235 3.70818606824984 3.74095456484091 2.59979625578436 3.99966738167939 2.59979625578436 2.59979625578436 5.2522430857396 2.59979625578436 4.85703192571548 3.4239887387881 2.59979625578436 4.03242885984334 5.53705886602934 6.42330120740502 3.37134793688836 4.12953993110064 4.01455699993738 3.88087147557617 3.50030527778916 2.59979625578436 4.03653832587842 3.85347255652778 3.32979506903342 4.11681985600358 3.01265836496538 2.59979625578436 3.13842484873088 4.44509431108719 4.74741908359816 3.32729296405233 2.59979625578436 6.17064995199924 3.98509299291127 5.43284111539091 3.43409199137852 4.79587404593374 3.68000914401727 4.2600653397719 5.36816035754799 3.53005056540587 2.59979625578436 3.84427316502624 5.12420637072029 5.14137744128537 2.59979625578436 3.12901589028519 3.24657439596401 5.19844349145869 5.21954130522621 3.821954160054 2.59979625578436 3.37029531578803 4.08532605132558 3.88792643337414 2.59979625578436 3.22256664660478 2.59979625578436 3.77298917154667 5.27780775237454 3.88541124974211 2.59979625578436 3.1677776264212 4.25819570546151 5.41119252074384 3.15933397875847 3.50406393511715 4.38737303727359 4.97875319061704 6.55364705273567 2.59979625578436 5.33061401035561 2.59979625578436 3.16483281905453 4.84425912750676 3.12439282256448 2.59979625578436 2.59979625578436 5.32176458016045 4.70875364888848 2.59979625578436 3.61108609015459 3.91808341771681 3.65701265783937 6.04787191769256 3.55792757479529 2.59979625578436 4.38281063084542 3.67780851228293 4.72377909511632 3.71203757707037 2.59979625578436 3.82188759393335 4.80588664241734 5.30713656915387 3.44945532343366 3.90291938238005 3.1167432246131 4.99343479533462 4.60432961326152 3.12984163088293 3.08078529881836 2.59979625578436 4.81066977995146
Manes.01G050900.v6.1 2.59979625578436 2.59979625578436 3.20665085371097 3.12519089239347 2.59979625578436 3.15536754223307 2.59979625578436 3.11445218865464 2.59979625578436 2.59979625578436 3.05243133298284 2.59979625578436 3.48816860543824 2.59979625578436 2.59979625578436 3.1581819852139 3.13614105965968 2.59979625578436 2.59979625578436 2.59979625578436 2.59979625578436 3.25601641733816 2.59979625578436 3.03555783025232 2.59979625578436 2.59979625578436 2.59979625578436 2.59979625578436 2.59979625578436 2.59979625578436 2.59979625578436 3.2385184270877 3.17378617670681 2.59979625578436 2.59979625578436 2.59979625578436 2.59979625578436 2.59979625578436 2.59979625578436 2.59979625578436 2.59979625578436 2.59979625578436 3.42762445997438 4.37899251711219 2.59979625578436 2.59979625578436 2.59979625578436 2.59979625578436 2.59979625578436 2.59979625578436 2.59979625578436 2.59979625578436 2.59979625578436 3.39135008704484 2.59979625578436 3.28257618553174 2.59979625578436 2.59979625578436 3.50929109955559 2.59979625578436 2.59979625578436 2.59979625578436 2.59979625578436 2.59979625578436 2.59979625578436 2.59979625578436 2.59979625578436 2.59979625578436 3.12093291120984 2.59979625578436 2.59979625578436 3.03420175286161 3.35537191096595 2.59979625578436 2.59979625578436 2.59979625578436 2.59979625578436 2.59979625578436 2.59979625578436 2.59979625578436 2.59979625578436 3.23212901003371 2.59979625578436 2.59979625578436 2.59979625578436 2.59979625578436 3.49798972571452 3.24852250119544 2.59979625578436 3.03309729085306 2.59979625578436 2.59979625578436 2.59979625578436 3.30794006058808 2.59979625578436 2.59979625578436 2.59979625578436 2.59979625578436 2.59979625578436 2.59979625578436 2.59979625578436 2.59979625578436 2.59979625578436 3.07799747124634 2.59979625578436 2.59979625578436 3.06791173847519 3.00944776328652 2.59979625578436 2.59979625578436 2.59979625578436 2.59979625578436 2.59979625578436 2.59979625578436 2.59979625578436 2.59979625578436 2.59979625578436 3.30063053759635 2.59979625578436 2.59979625578436 2.59979625578436 3.35765264354746 2.59979625578436 2.59979625578436 2.59979625578436 2.59979625578436 2.59979625578436 2.59979625578436 3.9016924230135 2.59979625578436 2.59979625578436 2.59979625578436 2.59979625578436 2.59979625578436 2.59979625578436 2.59979625578436 2.59979625578436 2.59979625578436 3.11715769885859 2.59979625578436 3.13589789482968 2.59979625578436 2.59979625578436 2.59979625578436 2.59979625578436 2.59979625578436 3.16768203400873 2.59979625578436 2.59979625578436 2.59979625578436 2.59979625578436 2.59979625578436 2.59979625578436 3.30425500275403 2.59979625578436 2.59979625578436 3.13846362547094 3.2043609590842 2.59979625578436 2.59979625578436 2.59979625578436 2.59979625578436 2.59979625578436 3.07587858392687 2.59979625578436 2.59979625578436 2.59979625578436 2.59979625578436 2.59979625578436 2.59979625578436 3.17915297907334 2.59979625578436 2.59979625578436 3.06384658117584 2.59979625578436 2.59979625578436 2.59979625578436 2.59979625578436 3.08843871467039 2.59979625578436 2.59979625578436 2.59979625578436 3.20435226905395 2.59979625578436 2.59979625578436 3.13068999412181 3.39857787496319 2.59979625578436 3.14070663490831 3.03334130892695 2.59979625578436 3.21599979350751 2.59979625578436 2.59979625578436 2.95967134658604 3.17241119288935 2.59979625578436 3.35732401866502 3.32529133428012 2.59979625578436 2.59979625578436 3.32419446547007 3.16689536194367 2.59979625578436 3.61677307627576 2.59979625578436 2.59979625578436 2.59979625578436 2.59979625578436 3.02986544421834 2.59979625578436 2.59979625578436 3.59001127490207 3.08019605297528 2.59979625578436 3.00967619553112 2.59979625578436 3.1364641154621 2.59979625578436 3.20006221402401 2.59979625578436 2.59979625578436 3.55483529680617 2.59979625578436 3.07224328759053 2.59979625578436 2.59979625578436 3.87965913939567 2.59979625578436 2.9870565861914 2.59979625578436 2.59979625578436 3.12315809278075 2.59979625578436 2.59979625578436 3.12874083925188 2.59979625578436 3.19677433375722 3.43218861185877 2.59979625578436 3.5030039551816 2.59979625578436 2.59979625578436 2.59979625578436 2.59979625578436 2.59979625578436 3.17150791081674 2.59979625578436 2.59979625578436 3.25014544349024 2.59979625578436 2.59979625578436 3.40975513062506 2.59979625578436 2.59979625578436 3.11671905717742 2.59979625578436 3.18760828080912 3.14550218000467 2.59979625578436 3.49175676901494 2.59979625578436 2.59979625578436 3.23387456029662 2.59979625578436 3.32481310418497 2.59979625578436 3.40605524568637 2.59979625578436 3.26904104433001 2.59979625578436 2.59979625578436 2.59979625578436 3.62863518361895 3.06864531641847 2.59979625578436 3.38102029954925 2.59979625578436 3.79793381884116 3.05198833785288 2.59979625578436 2.59979625578436 2.59979625578436 3.30150379084556 2.59979625578436 3.02532496867072 2.59979625578436 3.08773589500831 3.46047366396977 2.59979625578436 2.59979625578436 3.06398032907695 2.59979625578436 2.59979625578436 3.34567679932435 3.35223927418133 4.2516320753425 2.59979625578436 2.59979625578436 3.30235343986351 3.05906766596064 2.59979625578436 2.59979625578436 2.59979625578436 2.59979625578436 3.20991460941355 2.59979625578436 2.59979625578436 2.59979625578436 2.59979625578436 2.59979625578436 3.1486359026078 2.59979625578436 3.19442034293909 3.24569782192461 3.05910626361496 2.59979625578436 2.59979625578436 3.51092040624305 2.59979625578436 2.59979625578436 2.59979625578436 3.17865863106762 3.11444189945037 3.08982373625139 2.59979625578436 2.59979625578436 2.59979625578436 2.59979625578436 3.71287078579491 2.59979625578436 3.53689864302089 2.59979625578436 2.59979625578436 2.59979625578436 2.59979625578436 2.59979625578436 2.59979625578436 2.59979625578436 2.59979625578436 2.59979625578436 2.59979625578436 2.59979625578436 2.59979625578436 2.59979625578436 2.59979625578436 2.59979625578436 3.26109012879803 3.1933542419055 3.25631718321301 2.59979625578436 2.59979625578436 2.59979625578436 2.59979625578436 2.59979625578436 3.08587502403935 3.53785864499071 2.59979625578436 3.54211256810747 2.59979625578436 3.17372833296139 2.59979625578436 3.22380152582246 2.59979625578436 2.59979625578436 3.0825107763154 3.11937986360436 2.59979625578436 2.59979625578436 2.59979625578436 3.03313128025029 2.59979625578436 2.59979625578436 2.59979625578436 2.59979625578436 2.59979625578436 2.59979625578436 2.59979625578436 2.59979625578436 2.59979625578436 3.89848102328544 3.15073138801272 3.17468152259091 2.59979625578436 2.59979625578436 2.59979625578436 2.59979625578436 2.59979625578436 2.59979625578436 2.59979625578436 3.7795183689851 2.59979625578436 2.59979625578436 2.59979625578436 2.59979625578436 2.59979625578436 3.06134786401126 2.96925739016971 3.19857785665936 2.59979625578436 2.59979625578436 2.59979625578436 3.77807859896217 2.59979625578436 3.16746079526105 2.59979625578436 2.59979625578436 3.11784851617552 2.59979625578436 3.14391809079161 2.59979625578436 2.59979625578436 2.59979625578436 3.23107304392998 2.59979625578436 2.59979625578436 2.59979625578436 2.59979625578436 2.59979625578436 2.59979625578436 2.59979625578436 2.98080741821271 2.59979625578436 2.59979625578436 3.04948717202689 3.12630467899536 3.45109885259742 2.59979625578436 2.59979625578436 3.32153583160461 2.59979625578436 3.23104363615593 3.26470865579439 2.59979625578436 2.59979625578436 2.59979625578436 3.08920714372086 2.59979625578436 3.43507825794058 2.59979625578436 3.46018629838077 2.59979625578436 2.59979625578436 2.59979625578436 3.79479745119525 2.59979625578436 2.59979625578436 2.59979625578436 2.59979625578436 2.59979625578436 2.59979625578436 3.07306420648377 2.59979625578436 2.59979625578436 2.59979625578436 2.59979625578436 2.59979625578436 2.59979625578436 2.59979625578436 3.7714153316878 2.59979625578436 3.98869882373956 2.59979625578436 2.59979625578436 2.59979625578436 2.59979625578436 3.1089290264677 2.59979625578436 2.59979625578436 2.59979625578436 3.19855137885276 3.34678284603657 3.01490231394773 2.59979625578436 2.59979625578436 3.09151528685361 2.59979625578436 2.59979625578436 2.59979625578436 2.59979625578436 2.59979625578436 3.04931507854715 2.59979625578436 2.59979625578436 2.59979625578436 2.59979625578436 2.59979625578436 3.0490669307664 3.25651977128008 2.59979625578436 2.59979625578436 3.09854109867356 3.37602505743054 2.59979625578436 3.14554511358825 3.2027230823485 3.43651712881194 2.59979625578436 2.59979625578436 2.59979625578436 2.59979625578436 2.59979625578436 2.59979625578436 2.59979625578436 2.59979625578436 3.1505585915272 3.20229976147952 3.31341918269739 2.59979625578436 2.59979625578436 2.59979625578436 2.59979625578436 3.11545540883735 2.59979625578436 2.59979625578436 2.59979625578436 3.04736748769776 3.09168813019347 2.59979625578436 2.59979625578436 2.59979625578436 2.59979625578436 3.03997188674666 3.1975645660093 2.59979625578436 3.70096640207623 3.09661102337773 3.0356971867682 3.30442840010922 2.59979625578436 3.28720428082605 3.39133175835895 2.59979625578436 2.59979625578436 2.59979625578436 3.23124158278061 3.12380631914321 3.29025677866774 2.59979625578436 2.59979625578436 3.48037588270895 3.31107187306906 3.12386348523869 2.59979625578436 2.59979625578436 2.59979625578436 3.62020516977015 3.10937730926642 2.59979625578436 2.59979625578436 4.63794035180029 2.59979625578436 2.59979625578436 3.68589768394911 2.59979625578436 2.59979625578436 2.59979625578436 2.59979625578436 2.59979625578436 2.59979625578436 3.4698560644291 2.59979625578436 2.85685819631722 2.59979625578436 2.59979625578436 2.59979625578436 3.44336746541449 3.32081634279933 3.25897829856142 3.20566299976803 3.98135209807505 3.1839706467237 2.59979625578436 2.59979625578436 4.03947831682694 3.20691983770591 2.59979625578436 3.66593204232818 3.3580901148347 3.89806602983649 2.59979625578436 2.59979625578436 2.59979625578436 2.59979625578436 3.31295268164799 3.18528064700602 2.59979625578436 2.59979625578436 3.67483351199386 2.59979625578436 2.59979625578436 2.59979625578436 2.59979625578436 3.12826845074903 3.90720832049848 2.59979625578436 3.56947890294999 3.81388730747409 2.59979625578436 3.3217847703779 3.54285352533004 3.78966341899362 3.5091143569893 2.59979625578436 3.37588687910859 2.59979625578436 2.59979625578436 2.59979625578436 3.11624245650931 3.23274696978057 2.59979625578436 2.59979625578436 3.14237529736743 2.59979625578436 2.59979625578436 2.59979625578436 3.80537004000326 2.59979625578436 3.0640794104873 3.44518071866167 2.59979625578436 3.84949809909016 3.0945433916009 2.59979625578436 3.81116212660665 3.22322736688131 2.59979625578436 5.99159582542454 2.59979625578436 2.59979625578436 2.59979625578436 2.59979625578436 4.02594991451093 2.59979625578436 3.64182534636077 3.65586713919034 2.59979625578436 3.85806845766043 2.59979625578436 2.59979625578436 2.59979625578436 2.59979625578436 3.46270972026923 2.59979625578436 2.59979625578436 3.50378192147112 3.31738323501506 3.44986319488193 3.09747954102011 2.59979625578436 2.59979625578436 3.50863035512316 3.40690696027832 3.1277135856963 2.59979625578436 2.59979625578436 2.59979625578436 2.59979625578436 3.3686302546408 2.59979625578436 2.59979625578436 2.59979625578436 3.3444210447866 2.59979625578436 3.31593868767472 3.03183288177952 3.44901952329009 2.59979625578436 3.20273864989596 2.59979625578436 3.50979356917955 3.06332944846279 2.59979625578436 3.05549889512908 3.87845827419621 3.29856936453973 2.59979625578436 3.11870604035815 3.05627301234867 2.59979625578436 3.69002083499493 2.59979625578436 3.07631577613061 2.59979625578436 3.02276451142146 3.5302863255487 2.59979625578436 2.59979625578436 2.59979625578436 2.59979625578436 2.59979625578436 2.59979625578436 2.59979625578436 3.58035369690722 3.53005056540587 2.59979625578436 2.59979625578436 2.59979625578436 3.61444306553731 3.96879726525581 2.59979625578436 2.59979625578436 3.65836322027094 2.59979625578436 2.59979625578436 2.59979625578436 3.14781871854752 4.8261813326352 3.10048140825537 3.61555750542542 2.59979625578436 2.59979625578436 3.77298917154667 2.59979625578436 3.06746869606695 2.59979625578436 3.39802017770579 2.59979625578436 4.69656676087727 3.55735590474518 2.59979625578436 2.59979625578436 3.30313529149927 3.20476569301684 2.59979625578436 3.15448378042256 3.29759367244079 3.16483281905453 2.59979625578436 3.33771173039697 3.37724948770933 3.54449289306235 2.59979625578436 3.0410586930376 2.59979625578436 2.59979625578436 2.59979625578436 2.59979625578436 2.59979625578436 2.59979625578436 2.59979625578436 2.59979625578436 3.48658342951114 3.78913948895055 3.06320104111917 3.28072078774946 2.59979625578436 2.59979625578436 3.03967187552959 3.20487193917224 3.53635640865754 3.1167432246131 3.34875050887515 3.42867474697291 2.59979625578436 3.75252876380081 3.31064883422489 3.7560974502665
Manes.01G051000.v6.1 5.36539008099781 4.12294770149171 3.98024382822641 4.03424083610899 4.04800994685953 5.36695609110238 4.96220327655704 5.07217746639781 3.84534285565884 3.263295019147 4.94409916563948 4.72742691796325 4.93990842682385 4.0228427264024 4.17973746317964 4.6661074262917 4.69844709182238 5.05673170833259 2.59979625578436 4.37243313713793 5.24160608190644 4.70174863234342 4.46701567353778 4.10739775889812 3.53192955553866 4.11052264858323 4.56488537596343 5.2704880086676 4.81928758069193 3.86361853876954 4.61867066661869 4.41045270706301 4.46800144365374 5.04458812736055 4.31785333932452 4.22975881394722 4.37249907177763 4.90143072748901 4.40028234882696 3.9132953724768 5.06616986371371 4.90070192439473 4.19564579909757 5.08882590042947 4.01877022318174 3.90826536514674 3.88917722339797 4.11155110495989 3.6503607964152 4.04532955057391 5.09402413776483 4.66900684311993 4.19364833639163 4.480814768753 4.11639527973144 4.42490146569415 4.88216487654696 4.3548164558268 4.8853731131591 4.15475930425483 6.18843193833671 4.88535060544033 5.42648082122658 2.59979625578436 3.55012442582142 4.66831601009732 4.58051223019278 4.29033290707597 4.43422888313979 3.78368445386911 4.92962653588821 4.92092369709244 4.84324533329371 2.59979625578436 4.35439551718836 4.70942443723779 4.55323243558119 4.78758545589586 3.29249169049875 4.07320987282206 4.67563978234044 4.3941112550299 4.06790948899444 3.60689911294869 3.80444180087026 4.54125846216162 4.22080656398757 4.56432678298201 3.94591027918717 3.86377510665336 5.06831051629222 4.63376173584494 5.09632062552853 5.0935671432934 2.59979625578436 4.58682381998682 4.15790766847078 4.68715349898999 4.2392605252348 4.48069130754149 4.30103860658479 5.65047789520065 5.53729843356429 5.05301542975981 2.59979625578436 4.8992222222035 4.59223421475919 4.40716367560351 5.33052706257463 4.19666228321735 3.88289879926788 4.844431466017 4.67640493783349 6.44440899054545 5.67228931414433 3.54772472454507 4.7290239259891 5.03957918783782 6.52120061355878 4.85996026387229 4.21353153330716 4.97712603837801 4.90133152106209 6.41196363511468 4.20109041994389 4.25985682996248 5.57227506932018 5.06258954548781 4.38748088629711 4.4589452453862 4.38318551186597 5.95393637747278 4.94135331100061 6.13009628801574 5.42753588131463 4.22400499039403 5.3137960478672 5.00758726283558 4.77222509149004 4.49565610283801 3.97383814086129 5.09745760993094 4.6484013764836 4.4271277685143 4.68693797484224 3.68557250994933 5.88447328719086 4.66166625961752 5.22646370162413 2.59979625578436 4.26548708096564 5.20024572681378 4.41225269808406 4.36919115186269 4.68670454115372 4.10370220025634 5.33201104372392 4.75296165976135 5.28733216826858 5.20009458100665 4.6018605740667 5.43389801565967 4.79048267507434 4.49056645997474 4.44830717966704 4.10094185763178 5.45382460909342 5.53779043209544 6.05100434830062 4.45674259492893 5.08006760696768 5.88190756657187 5.28299980177947 4.86848184486899 4.271908041176 4.01811986290264 5.6412992812051 5.13622146237137 5.55923690955981 2.59979625578436 3.96904096430687 4.95753930745621 4.40541323285432 5.33518997878328 4.19795924263863 3.86648455137705 5.27867754602861 5.21912219892661 5.10150832677703 4.86103172678541 4.45535680700266 5.09012974327686 5.385844238342 4.27776866776854 4.20763060985028 4.89515175106327 4.337354248113 5.95370496924692 5.20795227703988 5.02521439439689 5.10482999081757 4.52437872499994 5.23709785780715 5.13886160901548 4.01103896802701 5.06501415412562 4.76503646952694 5.60796738214114 5.00460150774796 4.56016815887725 5.10323479579914 5.0771715517846 5.55391174055972 4.79494180876102 4.52063399082232 3.85987737187102 4.25308974748042 5.44376863969198 5.36110768781031 5.30030536081634 4.73631384246985 3.8313921139122 5.47101810885157 4.95054658186607 4.68846215700261 4.50261313080905 4.91876954241526 6.07879986472656 2.59979625578436 4.94021148923929 5.24511868613693 4.09360244174011 4.99746524342464 4.53543059756484 4.75785638858533 4.67336122035267 3.70003596039261 6.20446739729031 5.88800583078267 5.98413905861838 4.992487559197 4.42984251269672 5.83146947281288 5.09899001780402 4.43649442474779 4.47037920120321 4.59109325246077 7.194537237186 5.68038097342591 5.47570139735461 5.29130903829595 5.16817678355568 7.28589241242132 5.83471532137561 5.90038441119749 5.2130151299713 2.59979625578436 6.35895283717991 5.19271385003195 5.47985041597791 6.03078722712876 4.90614352586931 4.84133243690635 6.19971346070188 4.75197119524923 5.35515139855255 4.8789895458652 4.71533291012002 5.54573674701479 4.44098655351472 4.60705706087789 4.9217247607972 5.64755810213892 5.90077305310675 5.72148069622963 4.80190567130664 4.22140496476583 2.59979625578436 5.05093769552864 5.0813015187718 5.31521829692303 5.07914744975283 5.16091690568758 5.19844233693789 4.9331844442743 4.39220110365337 4.22737692092062 4.86101697241127 5.68396396152008 4.73070482858743 4.40793218502145 4.19772341778598 4.03972684270007 5.45212862408711 4.62759890784748 4.8203083577575 5.80050009712347 4.49082932183186 5.51760363884283 6.08816306123135 4.94272534600328 5.78521674855592 4.81476674337399 4.94399122072792 5.22985350384243 5.67295952548335 5.2780833333041 4.88307045071963 4.81199853843918 4.96073700863453 5.0735011843973 5.20469588115738 4.73264946166623 5.92142035274424 5.10996224891689 5.19074972476893 5.01070106984494 4.33270631388214 4.68308049857888 4.52284456610822 4.52772928243682 5.09800322792262 4.07632567243283 5.88408031189516 5.74975966138626 5.79481113053196 5.01672989679961 4.33153579693329 5.28534760459765 4.63588079081302 5.75227790131621 3.36930499807517 2.59979625578436 5.77109461845502 5.47689024237395 5.06930744799664 5.71052502428801 4.42103653890399 4.97484249065799 4.59696198718797 4.76794289731318 4.54807081784639 3.87085040539755 6.24826797399689 5.56068739919425 5.35042297223821 4.85674429455652 4.59787841639945 5.17318864288045 5.00228208208766 4.54583247116659 4.36864710988513 4.42540761519152 4.76117021718702 5.85323108865956 5.54741830375864 3.90494635897467 4.00720091010179 5.2107441559121 5.43239565066948 4.92387769868566 5.12266789192541 4.37274783277955 5.0552318266623 4.85625358656542 5.26946919240333 5.72131830299486 4.90932230393436 5.47090567956306 5.9664944700432 5.33698399253936 4.70477102645547 4.93465452696671 4.17196970676318 5.56705321539721 4.94954289375527 4.65483997991031 5.05541132801699 4.27202232361218 5.09378531828138 3.79158528722092 4.669279219574 4.36315426171649 4.51340299503785 5.9595540679035 5.07199874636255 5.19463010862336 5.12559676825073 4.48448658774307 6.08640573669682 6.03446352052601 2.59979625578436 4.99848690157092 2.59979625578436 5.06291694101455 2.59979625578436 4.7914284600794 4.10269059191421 3.77334939914147 5.14889710384552 4.96980587251164 5.0952320839108 5.31061188375263 4.80879643523318 6.59029732040938 4.55268857491704 5.40327676877642 4.73016446927028 4.86496582476043 5.44512160077711 3.74177090403687 4.43003679155262 4.92056581775274 4.63189004911964 5.30472611140593 4.51792375428807 4.8579407437261 5.14831597810199 4.34322746085301 3.88651700217446 4.63849307564165 5.34204768874735 5.62039873627013 4.56316275793654 5.69460122352435 4.45110053787636 5.08116332394859 4.114250486793 5.06052884256812 5.55366655420688 5.16613482438897 6.21189671718773 4.86861580333848 4.16788371765541 5.9696144988693 4.87197274504945 4.71246434225793 5.12059371886569 4.83791381149758 5.84187419182722 5.37817122573191 5.57240405776052 4.37698290587156 5.17202299258947 5.39463891404313 4.27374013847366 3.73391719046449 4.81170892494547 4.79268532281215 5.73738172104516 5.11557923079511 4.9388801789459 5.19406385038656 4.54692943204463 5.19061462281382 5.59927588728256 5.42665395335117 3.95448596531343 4.10218398202523 5.38749833466507 5.01367146175682 4.6568115787803 4.87333895590114 3.71267284781924 5.68210604451359 4.59936651631377 4.90538751814518 4.71414030608141 4.03955165416183 5.09868204681787 5.59808151498545 5.10090046770084 5.14324219774248 5.04326300526592 4.84720342817605 5.97117659649743 4.76200056373992 5.39862317731028 5.06956593888406 4.63333589646927 4.2545605801383 4.39632118597617 4.998504440563 4.52956853056321 3.78156554842558 5.3618677904741 2.59979625578436 5.14501230295592 4.84482529626464 4.29530711606014 4.27228636303956 5.04267677459432 3.84381676393557 4.585420940331 3.99708007539002 4.80733979709485 4.78480524236176 4.17673354595633 4.23244465111656 5.01403840957566 5.57914052141445 5.62573444800761 5.31681260294299 5.04091152377849 4.85099831257598 4.74696761700543 5.01996847623178 4.49877845988911 4.66380121309462 3.32871826849192 5.00282391659368 4.38443151589026 4.41697366437854 4.15092641269802 3.77937656857795 5.43327766228665 5.08659543150866 4.80133919601868 4.46510250237792 4.22236043332814 5.59067476462932 5.35151283492648 5.39088062917801 5.38754430790434 4.47187155782771 5.35320741475834 5.35734499062831 4.43116626631893 4.11982118695135 3.89221999526132 4.93339086490696 5.36343335309083 4.88601092789083 4.39023932548587 4.3634985486057 5.21303802412275 4.79603531522573 4.94211524277652 5.59534505864172 4.7626906115746 5.10216597450871 5.166294245806 4.83960750588937 4.55801317838577 4.12579064229111 4.54963449376279 5.12002044496899 3.81799429195978 5.24555661723313 3.65975892763449 6.09985841832311 4.80852324419101 4.8676270143214 5.12249714896706 3.67968789655313 5.300868470652 4.86746840840826 5.03511958470598 6.34253637968197 4.29799931380964 5.57629787855935 4.87628430394226 4.25354245994026 4.70012805964384 4.03278004064671 5.26119268501785 4.85701591449194 4.61704483245008 5.3285191808732 5.21619852199964 3.52334337481004 4.35037491039052 2.59979625578436 5.11504259545291 4.61800737911602 3.78906326114918 5.55146906259354 4.23515348862007 5.33431642419096 5.22450978727673 4.05382240138403 4.6512886659473 5.90985427752442 5.10754040120685 4.97085482109708 3.60066604531036 4.69166536321623 4.43022146207797 5.1606510364943 3.89274358706688 3.52399980726882 4.92373130069052 4.66511061544718 5.43815669606229 4.4904797026605 4.32401939267381 4.89955588548687 4.60093869080165 5.93148179622892 5.45413905135691 5.63966639945041 5.66283132844174 5.44755541104349 5.30104516032008 4.10197670422742 4.33097638437101 5.81198415206215 4.78700919817493 4.76893832525406 4.39569363555179 3.99925688339375 4.85611581667205 3.52897576788513 5.11653963007916 4.37190723185701 4.31105357915929 5.33512182101565 2.59979625578436 5.2871058325741 4.74506342842781 4.42701045590946 5.58936631956145 4.64707510417904 4.9841179531767 4.35955436680913 4.81045415813219 3.58640791717732 2.59979625578436 4.5630059322309 4.60634605884292 4.98574003949392 5.73969270530352 4.91516928433678 5.55685932332553 5.29492015715611 4.14463722775502 6.70856449377192 4.72519788473245 5.02890370927168 4.66713818862751 4.38838527305548 4.77087045326124 5.55734742158315 5.40497161108629 4.05308392670127 4.03974821756537 5.08776833302072 5.05405104147246 4.46727763098533 4.83743844202498 4.3449948183877 6.29989386274418 5.33715360175041 5.28877712308448 4.73217908427709 4.3460608183231 6.59442134950025 2.59979625578436 4.83087146863887 5.2310437681509 3.48793206455015 4.93983774779483 5.41386988540822 4.99281489392205 5.744705975658 4.67069328155882 4.40596429573426 6.00453051524091 4.91870759353333 5.43407038151287 4.20483192097211 3.87462970414381 3.60460476561547 4.73330774766831 4.14296744360147 4.29888011969021 4.2087000044985 4.77778040338808 5.04625283283066 5.56489326752697 4.10881848446767 4.48898384036161 5.759098817411 4.99914569954143 4.63299667500297 3.78810574708488 2.59979625578436 4.79111838641796 2.59979625578436 4.37693368311676 4.79587404593374 4.46116960449165 5.19798017164725 4.32082125737398 4.9928393085257 4.29840589170928 4.23305947155913 5.3050884198375 4.47137036186201 3.67537270766846 4.12442767665235 4.74748517399387 5.58634550159693 5.32749771898131 5.84936419271658 5.17013404944019 4.68630234199363 6.08122492070831 5.59204743599119 4.60852325236397 4.74497132022063 4.96593006366991 5.67839156407997 5.13945296848105 5.27834127792797 4.30942732352246 4.69686522852663 5.61138074708617 5.08212250506719 5.50715190701201 4.93583127386031 4.22831707135239 5.63200840400313 6.3762716727629 4.94981157473089 4.59780353005162 4.85444878923604 5.49878087642969 4.89842250982216 5.89039817258047 5.32415234277675 5.21616419994041 5.46985211845113 6.31606854264001 2.59979625578436 5.03206922842288 3.72442824282283 4.85848090491461 4.06648078862801 3.93199932383111 4.24090190058755 3.92965630079048 5.84729676571526 5.11261502089334 5.30682602479281 4.07186612216576 3.47646435890152 4.95226292143944 4.82971672080362 5.00352351731394 4.57343399013619 3.92748723268467 5.48275520836539 4.41775583065863 5.57788566708888 4.41130423875524 4.54303241854753 4.67053325002355
Manes.01G051100.v6.1 2.59979625578436 2.59979625578436 2.59979625578436 2.59979625578436 2.59979625578436 2.59979625578436 2.59979625578436 2.59979625578436 2.59979625578436 2.59979625578436 2.59979625578436 2.59979625578436 2.59979625578436 2.59979625578436 2.59979625578436 2.59979625578436 2.59979625578436 2.59979625578436 2.59979625578436 2.59979625578436 2.59979625578436 2.59979625578436 2.59979625578436 2.59979625578436 2.59979625578436 2.59979625578436 2.59979625578436 2.59979625578436 2.59979625578436 2.59979625578436 2.59979625578436 2.59979625578436 2.59979625578436 2.59979625578436 2.59979625578436 2.59979625578436 2.59979625578436 2.59979625578436 2.59979625578436 2.59979625578436 2.59979625578436 2.59979625578436 2.59979625578436 2.59979625578436 2.59979625578436 2.59979625578436 2.59979625578436 2.59979625578436 2.59979625578436 2.59979625578436 2.59979625578436 2.59979625578436 2.59979625578436 2.59979625578436 2.59979625578436 2.59979625578436 2.59979625578436 2.59979625578436 2.59979625578436 2.59979625578436 2.59979625578436 2.59979625578436 2.59979625578436 2.59979625578436 2.59979625578436 2.59979625578436 2.59979625578436 2.59979625578436 2.59979625578436 2.59979625578436 2.59979625578436 2.59979625578436 2.59979625578436 2.59979625578436 2.59979625578436 2.59979625578436 2.59979625578436 2.59979625578436 2.59979625578436 2.59979625578436 2.59979625578436 2.59979625578436 2.59979625578436 2.59979625578436 2.59979625578436 2.59979625578436 2.59979625578436 2.59979625578436 2.59979625578436 2.59979625578436 2.59979625578436 2.59979625578436 2.59979625578436 2.59979625578436 2.59979625578436 2.59979625578436 2.59979625578436 2.59979625578436 2.59979625578436 2.59979625578436 2.59979625578436 2.59979625578436 2.59979625578436 2.59979625578436 2.59979625578436 2.59979625578436 2.59979625578436 2.59979625578436 2.59979625578436 2.59979625578436 2.59979625578436 2.59979625578436 2.59979625578436 2.59979625578436 2.59979625578436 2.59979625578436 2.59979625578436 2.59979625578436 2.59979625578436 2.59979625578436 2.59979625578436 2.59979625578436 2.59979625578436 2.59979625578436 2.59979625578436 2.59979625578436 2.59979625578436 2.59979625578436 2.59979625578436 2.59979625578436 2.59979625578436 2.59979625578436 2.59979625578436 2.59979625578436 2.59979625578436 2.59979625578436 2.59979625578436 2.59979625578436 2.59979625578436 2.59979625578436 2.59979625578436 2.59979625578436 2.59979625578436 2.59979625578436 2.59979625578436 2.59979625578436 2.59979625578436 2.59979625578436 2.59979625578436 2.59979625578436 2.59979625578436 2.59979625578436 2.59979625578436 2.59979625578436 2.59979625578436 2.59979625578436 2.59979625578436 2.59979625578436 2.59979625578436 2.59979625578436 2.59979625578436 2.59979625578436 2.59979625578436 2.59979625578436 2.59979625578436 2.59979625578436 2.59979625578436 2.59979625578436 2.59979625578436 2.59979625578436 2.59979625578436 2.59979625578436 2.59979625578436 2.59979625578436 2.59979625578436 2.59979625578436 2.59979625578436 2.59979625578436 2.59979625578436 2.59979625578436 2.59979625578436 2.59979625578436 2.59979625578436 2.59979625578436 2.59979625578436 2.59979625578436 2.59979625578436 2.59979625578436 2.59979625578436 2.59979625578436 2.59979625578436 2.59979625578436 2.59979625578436 2.59979625578436 2.59979625578436 2.59979625578436 2.59979625578436 2.59979625578436 2.59979625578436 2.59979625578436 2.59979625578436 2.59979625578436 2.59979625578436 2.59979625578436 2.59979625578436 2.59979625578436 2.59979625578436 2.59979625578436 2.59979625578436 2.59979625578436 2.59979625578436 2.59979625578436 2.59979625578436 2.59979625578436 2.59979625578436 2.59979625578436 2.59979625578436 2.59979625578436 2.59979625578436 2.59979625578436 2.59979625578436 2.59979625578436 2.59979625578436 2.59979625578436 2.59979625578436 2.59979625578436 2.59979625578436 2.59979625578436 2.59979625578436 2.59979625578436 2.59979625578436 2.59979625578436 2.59979625578436 2.59979625578436 2.59979625578436 2.59979625578436 2.59979625578436 2.59979625578436 2.59979625578436 2.59979625578436 2.59979625578436 2.59979625578436 2.59979625578436 2.59979625578436 2.59979625578436 2.59979625578436 2.59979625578436 2.59979625578436 2.59979625578436 2.59979625578436 2.59979625578436 2.59979625578436 2.59979625578436 2.59979625578436 2.59979625578436 2.59979625578436 2.59979625578436 2.59979625578436 2.59979625578436 2.59979625578436 2.59979625578436 2.59979625578436 2.59979625578436 2.59979625578436 2.59979625578436 2.59979625578436 2.59979625578436 2.59979625578436 2.59979625578436 2.59979625578436 2.59979625578436 2.59979625578436 2.59979625578436 2.59979625578436 2.59979625578436 2.59979625578436 2.59979625578436 2.59979625578436 2.59979625578436 2.59979625578436 2.59979625578436 2.59979625578436 2.59979625578436 2.59979625578436 2.59979625578436 2.59979625578436 2.59979625578436 2.59979625578436 2.59979625578436 2.59979625578436 2.59979625578436 2.59979625578436 2.59979625578436 2.59979625578436 2.59979625578436 2.59979625578436 2.59979625578436 2.59979625578436 2.59979625578436 2.59979625578436 2.59979625578436 2.59979625578436 2.59979625578436 2.59979625578436 2.59979625578436 2.59979625578436 2.59979625578436 2.59979625578436 2.59979625578436 2.59979625578436 2.59979625578436 2.59979625578436 2.59979625578436 2.59979625578436 2.59979625578436 2.59979625578436 2.59979625578436 2.59979625578436 2.59979625578436 2.59979625578436 2.59979625578436 2.59979625578436 2.59979625578436 2.59979625578436 2.59979625578436 2.59979625578436 2.59979625578436 2.59979625578436 2.59979625578436 2.59979625578436 2.59979625578436 2.59979625578436 2.59979625578436 2.59979625578436 2.59979625578436 2.59979625578436 2.59979625578436 2.59979625578436 2.59979625578436 2.59979625578436 2.59979625578436 2.59979625578436 2.59979625578436 2.59979625578436 2.59979625578436 2.59979625578436 2.59979625578436 2.59979625578436 2.59979625578436 2.59979625578436 2.59979625578436 2.59979625578436 2.59979625578436 2.59979625578436 2.59979625578436 2.59979625578436 2.59979625578436 2.59979625578436 2.59979625578436 2.59979625578436 2.59979625578436 2.59979625578436 2.59979625578436 2.59979625578436 2.59979625578436 2.59979625578436 2.59979625578436 2.59979625578436 2.59979625578436 2.59979625578436 2.59979625578436 2.59979625578436 2.59979625578436 2.59979625578436 2.59979625578436 2.59979625578436 2.59979625578436 2.59979625578436 2.59979625578436 2.59979625578436 2.59979625578436 2.59979625578436 2.59979625578436 2.59979625578436 2.59979625578436 2.59979625578436 2.59979625578436 2.59979625578436 2.59979625578436 2.59979625578436 2.59979625578436 2.59979625578436 2.59979625578436 2.59979625578436 2.59979625578436 2.59979625578436 2.59979625578436 2.59979625578436 2.59979625578436 2.59979625578436 2.59979625578436 2.59979625578436 2.59979625578436 2.59979625578436 2.59979625578436 2.59979625578436 2.59979625578436 2.59979625578436 2.59979625578436 2.59979625578436 2.59979625578436 2.59979625578436 2.59979625578436 2.59979625578436 2.59979625578436 2.59979625578436 2.59979625578436 2.59979625578436 2.59979625578436 2.59979625578436 2.59979625578436 2.59979625578436 2.59979625578436 2.59979625578436 2.59979625578436 2.59979625578436 2.59979625578436 2.59979625578436 2.59979625578436 2.59979625578436 2.59979625578436 2.59979625578436 2.59979625578436 2.59979625578436 2.59979625578436 2.59979625578436 2.59979625578436 2.59979625578436 2.59979625578436 2.59979625578436 2.59979625578436 2.59979625578436 2.59979625578436 2.59979625578436 2.59979625578436 2.59979625578436 2.59979625578436 2.59979625578436 2.59979625578436 2.59979625578436 2.59979625578436 2.59979625578436 2.59979625578436 2.59979625578436 2.59979625578436 2.59979625578436 2.59979625578436 2.59979625578436 2.59979625578436 2.59979625578436 2.59979625578436 2.59979625578436 2.59979625578436 2.59979625578436 2.59979625578436 2.59979625578436 2.59979625578436 2.59979625578436 2.59979625578436 2.59979625578436 2.59979625578436 2.59979625578436 2.59979625578436 2.59979625578436 2.59979625578436 2.59979625578436 2.59979625578436 2.59979625578436 2.59979625578436 2.59979625578436 2.59979625578436 2.59979625578436 2.59979625578436 2.59979625578436 2.59979625578436 2.59979625578436 2.59979625578436 2.59979625578436 2.59979625578436 2.59979625578436 2.59979625578436 2.59979625578436 2.59979625578436 2.59979625578436 2.59979625578436 2.59979625578436 2.59979625578436 2.59979625578436 2.59979625578436 2.59979625578436 2.59979625578436 2.59979625578436 2.59979625578436 2.59979625578436 2.59979625578436 2.59979625578436 2.59979625578436 2.59979625578436 2.59979625578436 2.59979625578436 2.59979625578436 2.59979625578436 2.59979625578436 2.59979625578436 2.59979625578436 2.59979625578436 2.59979625578436 2.59979625578436 2.59979625578436 2.59979625578436 2.59979625578436 2.59979625578436 2.59979625578436 2.59979625578436 2.59979625578436 2.59979625578436 2.59979625578436 2.59979625578436 2.59979625578436 2.59979625578436 2.59979625578436 2.59979625578436 2.59979625578436 2.59979625578436 2.59979625578436 2.59979625578436 2.59979625578436 2.59979625578436 2.59979625578436 2.59979625578436 2.59979625578436 2.59979625578436 2.59979625578436 2.59979625578436 2.59979625578436 2.59979625578436 2.59979625578436 2.59979625578436 2.59979625578436 2.59979625578436 2.59979625578436 2.59979625578436 2.59979625578436 2.59979625578436 2.59979625578436 2.59979625578436 2.59979625578436 2.59979625578436 2.59979625578436 2.59979625578436 2.59979625578436 2.59979625578436 2.59979625578436 2.59979625578436 2.59979625578436 2.59979625578436 2.59979625578436 2.59979625578436 2.59979625578436 2.59979625578436 2.59979625578436 2.59979625578436 2.59979625578436 2.59979625578436 2.59979625578436 2.59979625578436 2.59979625578436 2.59979625578436 2.59979625578436 2.59979625578436 2.59979625578436 2.59979625578436 2.59979625578436 2.59979625578436 2.59979625578436 2.59979625578436 2.59979625578436 2.59979625578436 2.59979625578436 2.59979625578436 2.59979625578436 2.59979625578436 2.59979625578436 2.59979625578436 2.59979625578436 2.59979625578436 2.59979625578436 2.59979625578436 2.59979625578436 2.59979625578436 2.59979625578436 2.59979625578436 2.59979625578436 2.59979625578436 2.59979625578436 2.59979625578436 2.59979625578436 2.59979625578436 2.59979625578436 2.59979625578436 2.59979625578436 2.59979625578436 2.59979625578436 2.59979625578436 2.59979625578436 2.59979625578436 2.59979625578436 2.59979625578436 2.59979625578436 2.59979625578436 2.59979625578436 2.59979625578436 2.59979625578436 2.59979625578436 2.59979625578436 2.59979625578436 2.59979625578436 2.59979625578436 2.59979625578436 2.59979625578436 2.59979625578436 2.59979625578436 2.59979625578436 2.59979625578436 2.59979625578436 2.59979625578436 2.59979625578436 2.59979625578436 2.59979625578436 2.59979625578436 2.59979625578436 2.59979625578436 2.59979625578436 2.59979625578436 2.59979625578436 2.59979625578436 2.59979625578436 2.59979625578436 2.59979625578436 2.59979625578436 2.59979625578436 2.59979625578436 2.59979625578436 2.59979625578436 2.59979625578436 2.59979625578436 2.59979625578436 2.59979625578436 2.59979625578436 2.59979625578436 2.59979625578436 2.59979625578436 2.59979625578436 2.59979625578436 2.59979625578436 2.59979625578436 2.59979625578436 2.59979625578436 2.59979625578436 2.59979625578436 2.59979625578436 2.59979625578436 2.59979625578436 2.59979625578436 2.59979625578436 2.59979625578436 2.59979625578436 2.59979625578436 2.59979625578436 2.59979625578436 2.59979625578436 2.59979625578436 2.59979625578436 2.59979625578436 2.59979625578436 2.59979625578436 2.59979625578436 2.59979625578436 2.59979625578436 2.59979625578436 2.59979625578436 2.59979625578436 2.59979625578436 2.59979625578436 2.59979625578436 2.59979625578436 2.59979625578436 2.59979625578436 2.59979625578436 2.59979625578436 2.59979625578436 2.59979625578436 2.59979625578436 2.59979625578436 2.59979625578436 2.59979625578436 2.59979625578436 2.59979625578436 2.59979625578436 2.59979625578436 2.59979625578436 2.59979625578436 2.59979625578436 2.59979625578436 2.59979625578436 2.59979625578436 2.59979625578436 2.59979625578436 2.59979625578436 2.59979625578436 2.59979625578436 2.59979625578436 2.59979625578436 2.59979625578436 2.59979625578436 2.59979625578436 2.59979625578436 2.59979625578436 2.59979625578436 2.59979625578436 2.59979625578436 2.59979625578436 2.59979625578436 2.59979625578436 2.59979625578436 2.59979625578436 2.59979625578436 2.59979625578436 2.59979625578436 2.59979625578436 2.59979625578436 2.59979625578436 2.59979625578436 2.59979625578436 2.59979625578436 2.59979625578436 2.59979625578436 2.59979625578436 2.59979625578436 2.59979625578436 2.59979625578436 2.59979625578436 2.59979625578436 2.59979625578436 2.59979625578436 2.59979625578436 2.59979625578436 2.59979625578436
Manes.01G051200.v6.1 2.59979625578436 2.59979625578436 2.59979625578436 2.59979625578436 2.59979625578436 2.59979625578436 2.59979625578436 2.59979625578436 2.59979625578436 2.59979625578436 2.59979625578436 2.59979625578436 2.59979625578436 2.59979625578436 2.59979625578436 2.59979625578436 2.59979625578436 2.59979625578436 2.59979625578436 2.59979625578436 2.59979625578436 2.59979625578436 2.59979625578436 2.59979625578436 2.59979625578436 2.59979625578436 2.59979625578436 2.59979625578436 2.59979625578436 2.59979625578436 2.59979625578436 2.59979625578436 2.59979625578436 2.59979625578436 2.59979625578436 2.59979625578436 2.59979625578436 3.21447733758373 2.59979625578436 2.59979625578436 3.23201493111793 2.59979625578436 2.59979625578436 2.59979625578436 2.59979625578436 2.59979625578436 2.59979625578436 2.59979625578436 2.59979625578436 2.59979625578436 2.59979625578436 2.59979625578436 3.34120921178698 2.59979625578436 3.30273000440967 2.59979625578436 2.59979625578436 2.59979625578436 2.59979625578436 2.59979625578436 3.25634658216568 2.59979625578436 2.59979625578436 2.59979625578436 2.59979625578436 2.59979625578436 2.59979625578436 2.59979625578436 2.59979625578436 2.59979625578436 2.59979625578436 2.59979625578436 2.59979625578436 2.59979625578436 2.59979625578436 2.59979625578436 2.59979625578436 2.59979625578436 2.59979625578436 2.59979625578436 2.59979625578436 2.59979625578436 2.59979625578436 2.59979625578436 2.59979625578436 2.59979625578436 2.59979625578436 2.59979625578436 2.59979625578436 2.59979625578436 2.59979625578436 2.59979625578436 2.59979625578436 2.59979625578436 2.59979625578436 2.59979625578436 2.59979625578436 2.59979625578436 2.59979625578436 2.59979625578436 2.59979625578436 2.59979625578436 3.10904969198695 2.59979625578436 2.59979625578436 2.59979625578436 2.59979625578436 2.59979625578436 2.59979625578436 2.59979625578436 2.59979625578436 2.59979625578436 2.59979625578436 2.59979625578436 2.59979625578436 2.59979625578436 2.59979625578436 2.59979625578436 2.59979625578436 2.59979625578436 2.59979625578436 2.59979625578436 2.59979625578436 2.59979625578436 2.59979625578436 2.59979625578436 2.59979625578436 2.59979625578436 3.9016924230135 2.59979625578436 2.59979625578436 2.59979625578436 2.59979625578436 2.59979625578436 2.59979625578436 2.59979625578436 2.59979625578436 2.59979625578436 2.59979625578436 2.59979625578436 2.59979625578436 2.59979625578436 2.59979625578436 2.59979625578436 2.59979625578436 2.59979625578436 2.59979625578436 2.59979625578436 2.59979625578436 2.59979625578436 2.59979625578436 2.59979625578436 2.59979625578436 2.59979625578436 2.59979625578436 2.59979625578436 2.59979625578436 2.59979625578436 2.59979625578436 2.59979625578436 2.59979625578436 2.59979625578436 2.59979625578436 3.07587858392687 2.59979625578436 2.59979625578436 2.59979625578436 2.59979625578436 2.59979625578436 2.59979625578436 2.59979625578436 2.59979625578436 2.59979625578436 2.59979625578436 2.59979625578436 3.25431612115486 2.59979625578436 2.59979625578436 2.59979625578436 2.59979625578436 2.59979625578436 2.59979625578436 3.02883382542909 2.9940602321428 2.59979625578436 3.13068999412181 3.16817936116962 3.23306554339514 3.14070663490831 2.59979625578436 2.59979625578436 3.037160815614 2.59979625578436 2.59979625578436 2.59979625578436 2.59979625578436 2.59979625578436 2.59979625578436 3.11547170492856 3.18271528704513 2.59979625578436 2.59979625578436 2.59979625578436 2.59979625578436 2.59979625578436 2.59979625578436 2.59979625578436 2.59979625578436 3.0737295239543 2.59979625578436 2.59979625578436 3.48425876672712 2.59979625578436 2.59979625578436 2.59979625578436 2.59979625578436 3.10108304697002 2.59979625578436 2.59979625578436 2.59979625578436 2.59979625578436 2.59979625578436 3.15782640238907 2.59979625578436 3.07224328759053 2.59979625578436 2.59979625578436 2.59979625578436 2.59979625578436 2.59979625578436 2.59979625578436 2.59979625578436 2.59979625578436 2.59979625578436 2.59979625578436 3.12874083925188 2.59979625578436 2.59979625578436 3.19240955863012 2.59979625578436 2.59979625578436 3.74827886475334 2.59979625578436 2.59979625578436 2.59979625578436 2.59979625578436 2.59979625578436 2.59979625578436 2.59979625578436 2.59979625578436 2.59979625578436 3.48725331849201 2.59979625578436 2.59979625578436 2.59979625578436 2.59979625578436 2.59979625578436 2.59979625578436 2.59979625578436 2.59979625578436 3.49175676901494 3.15498124947046 2.59979625578436 2.59979625578436 2.59979625578436 3.11512830171232 2.59979625578436 2.59979625578436 2.59979625578436 2.59979625578436 2.59979625578436 2.59979625578436 2.59979625578436 2.59979625578436 2.59979625578436 2.59979625578436 2.59979625578436 2.59979625578436 2.59979625578436 2.59979625578436 2.59979625578436 2.59979625578436 2.59979625578436 2.59979625578436 2.59979625578436 2.59979625578436 2.59979625578436 2.59979625578436 2.59979625578436 2.59979625578436 2.59979625578436 2.59979625578436 2.59979625578436 2.59979625578436 2.59979625578436 2.59979625578436 2.59979625578436 2.59979625578436 2.59979625578436 2.59979625578436 2.59979625578436 2.59979625578436 2.59979625578436 2.59979625578436 2.59979625578436 2.59979625578436 2.59979625578436 2.59979625578436 2.59979625578436 2.59979625578436 3.19008785338756 2.59979625578436 2.59979625578436 2.59979625578436 2.59979625578436 2.59979625578436 2.59979625578436 3.20827003153473 3.70695848093967 2.59979625578436 2.59979625578436 2.59979625578436 2.59979625578436 2.59979625578436 2.59979625578436 2.59979625578436 2.59979625578436 2.59979625578436 2.59979625578436 2.59979625578436 3.15924501044427 2.59979625578436 2.59979625578436 2.59979625578436 2.59979625578436 2.59979625578436 2.59979625578436 2.59979625578436 2.59979625578436 2.59979625578436 2.59979625578436 2.59979625578436 2.59979625578436 2.59979625578436 2.59979625578436 2.59979625578436 2.59979625578436 2.59979625578436 2.59979625578436 2.59979625578436 3.25721121744889 2.59979625578436 2.59979625578436 2.59979625578436 2.59979625578436 2.59979625578436 3.53785864499071 3.24897275233119 2.59979625578436 2.59979625578436 2.59979625578436 2.59979625578436 2.59979625578436 2.59979625578436 2.59979625578436 2.59979625578436 2.59979625578436 2.59979625578436 2.59979625578436 2.59979625578436 2.59979625578436 2.59979625578436 2.59979625578436 2.59979625578436 2.59979625578436 2.59979625578436 2.59979625578436 2.59979625578436 2.59979625578436 2.59979625578436 2.59979625578436 2.59979625578436 2.59979625578436 2.59979625578436 2.59979625578436 2.59979625578436 2.59979625578436 2.59979625578436 2.59979625578436 3.49604567278014 2.59979625578436 2.59979625578436 2.59979625578436 2.59979625578436 2.59979625578436 2.59979625578436 2.59979625578436 2.59979625578436 2.59979625578436 2.59979625578436 2.59979625578436 2.59979625578436 2.59979625578436 2.59979625578436 2.59979625578436 2.59979625578436 2.59979625578436 2.59979625578436 2.59979625578436 2.59979625578436 2.59979625578436 2.59979625578436 2.59979625578436 2.59979625578436 2.59979625578436 2.59979625578436 2.59979625578436 2.59979625578436 2.59979625578436 2.59979625578436 2.59979625578436 2.59979625578436 2.59979625578436 2.59979625578436 2.59979625578436 2.59979625578436 2.59979625578436 2.59979625578436 2.59979625578436 2.59979625578436 2.59979625578436 2.59979625578436 2.59979625578436 2.59979625578436 2.59979625578436 2.59979625578436 2.59979625578436 2.59979625578436 2.59979625578436 2.59979625578436 3.10140652150073 2.59979625578436 2.59979625578436 2.59979625578436 2.59979625578436 2.59979625578436 2.59979625578436 2.59979625578436 2.59979625578436 2.59979625578436 2.59979625578436 2.59979625578436 2.59979625578436 2.59979625578436 2.59979625578436 2.59979625578436 2.59979625578436 2.59979625578436 2.59979625578436 2.59979625578436 3.35631907845476 2.59979625578436 2.59979625578436 3.31390949928497 2.59979625578436 2.59979625578436 2.59979625578436 2.59979625578436 2.59979625578436 2.59979625578436 2.59979625578436 2.59979625578436 2.59979625578436 2.59979625578436 2.59979625578436 2.59979625578436 2.59979625578436 3.56431211964338 2.59979625578436 2.59979625578436 2.59979625578436 2.59979625578436 2.59979625578436 2.59979625578436 2.59979625578436 2.59979625578436 2.59979625578436 3.23264526912839 2.59979625578436 3.11516147797062 2.59979625578436 2.59979625578436 2.59979625578436 2.59979625578436 2.59979625578436 2.59979625578436 3.08735284545691 2.59979625578436 2.59979625578436 2.59979625578436 2.59979625578436 3.17435855558807 2.59979625578436 2.59979625578436 2.59979625578436 2.59979625578436 2.59979625578436 2.59979625578436 2.59979625578436 2.59979625578436 2.59979625578436 2.59979625578436 2.59979625578436 2.59979625578436 2.59979625578436 2.59979625578436 3.04736748769776 2.59979625578436 2.59979625578436 2.59979625578436 2.59979625578436 2.59979625578436 2.59979625578436 2.59979625578436 2.59979625578436 2.59979625578436 2.59979625578436 2.59979625578436 2.59979625578436 2.59979625578436 2.59979625578436 2.59979625578436 2.59979625578436 2.59979625578436 2.59979625578436 2.59979625578436 2.59979625578436 2.59979625578436 2.59979625578436 2.59979625578436 2.59979625578436 2.59979625578436 2.59979625578436 3.14192697751166 2.59979625578436 2.59979625578436 2.59979625578436 2.59979625578436 2.59979625578436 2.59979625578436 2.59979625578436 3.32506186180071 3.0284462862932 2.59979625578436 2.59979625578436 2.59979625578436 2.97688219355799 3.00173983477685 2.59979625578436 2.59979625578436 2.59979625578436 2.59979625578436 2.59979625578436 2.59979625578436 2.59979625578436 2.59979625578436 2.59979625578436 2.59979625578436 2.59979625578436 2.59979625578436 3.13901363613911 2.59979625578436 2.59979625578436 2.59979625578436 2.59979625578436 2.59979625578436 3.14894040553398 2.59979625578436 3.3580901148347 2.59979625578436 2.59979625578436 2.59979625578436 2.59979625578436 2.59979625578436 2.59979625578436 2.59979625578436 2.59979625578436 2.59979625578436 2.59979625578436 2.59979625578436 2.59979625578436 2.59979625578436 2.59979625578436 2.59979625578436 2.59979625578436 2.59979625578436 2.59979625578436 2.59979625578436 2.59979625578436 2.59979625578436 2.59979625578436 3.78966341899362 2.59979625578436 2.59979625578436 2.59979625578436 2.59979625578436 2.59979625578436 2.59979625578436 2.59979625578436 2.59979625578436 2.59979625578436 2.59979625578436 3.14237529736743 2.59979625578436 2.59979625578436 2.59979625578436 2.59979625578436 2.59979625578436 2.59979625578436 2.59979625578436 2.59979625578436 2.59979625578436 2.59979625578436 2.59979625578436 2.59979625578436 2.59979625578436 2.59979625578436 2.59979625578436 2.59979625578436 2.59979625578436 2.59979625578436 3.39912989984874 2.59979625578436 3.13092838849174 2.59979625578436 2.59979625578436 2.59979625578436 3.58630416979131 2.59979625578436 2.59979625578436 2.59979625578436 3.21021486625664 2.59979625578436 2.59979625578436 2.59979625578436 2.59979625578436 2.59979625578436 2.59979625578436 3.09747954102011 2.59979625578436 2.59979625578436 2.59979625578436 2.59979625578436 2.59979625578436 2.59979625578436 3.25006177786541 2.59979625578436 2.59979625578436 2.59979625578436 2.59979625578436 2.59979625578436 3.15183655154252 2.59979625578436 2.59979625578436 3.01607379670363 2.59979625578436 2.59979625578436 2.59979625578436 2.59979625578436 2.98900452407651 2.59979625578436 2.59979625578436 2.59979625578436 2.59979625578436 2.59979625578436 2.59979625578436 2.59979625578436 2.59979625578436 2.59979625578436 3.01265836496538 2.59979625578436 2.59979625578436 2.59979625578436 2.59979625578436 2.59979625578436 2.59979625578436 2.59979625578436 2.59979625578436 2.59979625578436 2.59979625578436 2.59979625578436 2.59979625578436 2.59979625578436 2.59979625578436 2.59979625578436 2.59979625578436 2.59979625578436 2.59979625578436 3.61444306553731 3.23023422384682 2.59979625578436 2.59979625578436 3.13790827944038 2.59979625578436 2.59979625578436 2.59979625578436 2.59979625578436 2.59979625578436 2.59979625578436 2.59979625578436 3.22256664660478 2.59979625578436 2.59979625578436 2.59979625578436 2.59979625578436 2.59979625578436 2.59979625578436 2.59979625578436 2.59979625578436 2.59979625578436 2.59979625578436 3.41348554194456 2.59979625578436 2.59979625578436 2.59979625578436 2.59979625578436 2.59979625578436 2.59979625578436 2.59979625578436 2.59979625578436 2.59979625578436 2.59979625578436 2.59979625578436 3.0410586930376 2.59979625578436 2.59979625578436 2.59979625578436 2.59979625578436 2.59979625578436 2.59979625578436 2.59979625578436 2.59979625578436 2.59979625578436 2.59979625578436 2.59979625578436 2.59979625578436 2.59979625578436 2.59979625578436 2.59979625578436 2.59979625578436 2.59979625578436 2.59979625578436 3.13232547685039 2.59979625578436 2.59979625578436 2.59979625578436 2.59979625578436 2.59979625578436
Manes.01G051300.v6.1 2.59979625578436 2.59979625578436 2.59979625578436 2.59979625578436 2.59979625578436 2.59979625578436 2.59979625578436 2.59979625578436 2.59979625578436 2.59979625578436 2.59979625578436 2.59979625578436 2.59979625578436 2.59979625578436 2.59979625578436 2.59979625578436 2.59979625578436 2.59979625578436 2.59979625578436 2.59979625578436 2.59979625578436 2.59979625578436 2.59979625578436 2.59979625578436 2.59979625578436 2.59979625578436 2.59979625578436 2.59979625578436 2.59979625578436 2.59979625578436 2.59979625578436 2.59979625578436 2.59979625578436 2.59979625578436 2.59979625578436 2.59979625578436 2.59979625578436 2.59979625578436 2.59979625578436 2.59979625578436 2.59979625578436 2.59979625578436 2.59979625578436 2.59979625578436 2.59979625578436 2.59979625578436 2.59979625578436 2.59979625578436 2.59979625578436 2.59979625578436 2.59979625578436 2.59979625578436 2.59979625578436 2.59979625578436 2.59979625578436 2.59979625578436 2.59979625578436 2.59979625578436 2.59979625578436 2.59979625578436 2.59979625578436 2.59979625578436 2.59979625578436 2.59979625578436 2.59979625578436 2.59979625578436 2.59979625578436 2.59979625578436 2.59979625578436 2.59979625578436 2.59979625578436 2.59979625578436 2.59979625578436 2.59979625578436 2.59979625578436 2.59979625578436 2.59979625578436 2.59979625578436 2.59979625578436 2.59979625578436 2.59979625578436 2.59979625578436 2.59979625578436 2.59979625578436 2.59979625578436 2.59979625578436 2.59979625578436 2.59979625578436 2.59979625578436 2.59979625578436 3.24973940342139 2.59979625578436 2.59979625578436 2.59979625578436 2.59979625578436 2.59979625578436 2.59979625578436 2.59979625578436 2.59979625578436 2.59979625578436 2.59979625578436 2.59979625578436 2.59979625578436 2.59979625578436 2.59979625578436 2.59979625578436 2.59979625578436 2.59979625578436 2.59979625578436 2.59979625578436 2.59979625578436 2.59979625578436 2.59979625578436 2.59979625578436 2.59979625578436 2.59979625578436 2.59979625578436 2.59979625578436 2.59979625578436 2.59979625578436 2.59979625578436 2.59979625578436 2.59979625578436 2.59979625578436 2.59979625578436 2.59979625578436 2.59979625578436 2.59979625578436 2.59979625578436 2.59979625578436 2.59979625578436 2.59979625578436 2.59979625578436 2.59979625578436 2.59979625578436 2.59979625578436 2.59979625578436 2.59979625578436 2.59979625578436 2.59979625578436 2.59979625578436 2.59979625578436 2.59979625578436 2.59979625578436 2.59979625578436 2.59979625578436 2.59979625578436 2.59979625578436 2.59979625578436 2.59979625578436 2.59979625578436 2.59979625578436 2.59979625578436 2.59979625578436 2.59979625578436 2.59979625578436 2.59979625578436 2.59979625578436 2.59979625578436 2.59979625578436 2.59979625578436 2.59979625578436 2.59979625578436 2.59979625578436 2.59979625578436 2.59979625578436 2.59979625578436 2.59979625578436 2.59979625578436 2.59979625578436 2.59979625578436 2.59979625578436 2.59979625578436 2.59979625578436 2.59979625578436 2.59979625578436 2.59979625578436 2.59979625578436 2.59979625578436 2.59979625578436 2.59979625578436 2.59979625578436 2.59979625578436 2.59979625578436 2.59979625578436 2.59979625578436 2.59979625578436 2.59979625578436 2.59979625578436 2.59979625578436 2.59979625578436 2.59979625578436 2.59979625578436 2.59979625578436 2.59979625578436 2.59979625578436 2.59979625578436 2.59979625578436 2.59979625578436 2.59979625578436 2.59979625578436 2.59979625578436 2.59979625578436 2.59979625578436 2.59979625578436 2.59979625578436 2.59979625578436 2.59979625578436 2.59979625578436 2.59979625578436 2.59979625578436 2.59979625578436 2.59979625578436 2.59979625578436 2.59979625578436 2.59979625578436 2.59979625578436 2.59979625578436 2.59979625578436 2.59979625578436 2.59979625578436 2.59979625578436 2.59979625578436 2.59979625578436 2.59979625578436 2.59979625578436 2.59979625578436 2.59979625578436 2.59979625578436 2.59979625578436 2.59979625578436 2.59979625578436 2.59979625578436 2.59979625578436 2.59979625578436 2.59979625578436 2.59979625578436 2.59979625578436 2.59979625578436 2.59979625578436 2.59979625578436 2.59979625578436 2.59979625578436 2.59979625578436 2.59979625578436 2.59979625578436 2.59979625578436 2.59979625578436 2.59979625578436 2.59979625578436 2.59979625578436 2.59979625578436 2.59979625578436 2.59979625578436 2.59979625578436 2.59979625578436 2.59979625578436 2.59979625578436 2.59979625578436 2.59979625578436 2.59979625578436 2.59979625578436 2.59979625578436 2.59979625578436 2.59979625578436 2.59979625578436 2.59979625578436 2.59979625578436 2.59979625578436 2.59979625578436 2.59979625578436 2.59979625578436 2.59979625578436 2.59979625578436 2.59979625578436 2.59979625578436 2.59979625578436 2.59979625578436 2.59979625578436 2.59979625578436 2.59979625578436 2.59979625578436 2.59979625578436 2.59979625578436 2.59979625578436 2.59979625578436 2.59979625578436 2.59979625578436 2.59979625578436 2.59979625578436 2.59979625578436 2.59979625578436 2.59979625578436 2.59979625578436 2.59979625578436 2.59979625578436 2.59979625578436 2.59979625578436 2.59979625578436 2.59979625578436 2.59979625578436 2.59979625578436 2.59979625578436 2.59979625578436 2.59979625578436 2.59979625578436 2.59979625578436 2.59979625578436 2.59979625578436 2.59979625578436 2.59979625578436 2.59979625578436 2.59979625578436 2.59979625578436 2.59979625578436 2.59979625578436 2.59979625578436 2.59979625578436 2.59979625578436 2.59979625578436 2.59979625578436 2.59979625578436 2.59979625578436 2.59979625578436 2.59979625578436 2.59979625578436 2.59979625578436 2.59979625578436 2.59979625578436 2.59979625578436 2.59979625578436 2.59979625578436 2.59979625578436 2.59979625578436 2.59979625578436 2.59979625578436 2.59979625578436 2.59979625578436 2.59979625578436 2.59979625578436 2.59979625578436 2.59979625578436 2.59979625578436 2.59979625578436 2.59979625578436 3.14307563156158 2.59979625578436 2.59979625578436 2.59979625578436 2.59979625578436 2.59979625578436 2.59979625578436 2.59979625578436 2.59979625578436 2.59979625578436 2.59979625578436 2.59979625578436 2.59979625578436 2.59979625578436 2.59979625578436 2.59979625578436 2.59979625578436 2.59979625578436 2.59979625578436 3.03225364507438 2.59979625578436 2.59979625578436 2.59979625578436 2.59979625578436 2.59979625578436 2.59979625578436 2.59979625578436 2.59979625578436 2.59979625578436 2.59979625578436 2.59979625578436 2.59979625578436 2.59979625578436 2.59979625578436 2.59979625578436 2.59979625578436 2.59979625578436 2.59979625578436 2.59979625578436 2.59979625578436 2.59979625578436 2.59979625578436 2.59979625578436 2.59979625578436 2.59979625578436 2.59979625578436 2.59979625578436 2.59979625578436 2.59979625578436 2.59979625578436 2.59979625578436 2.59979625578436 2.59979625578436 2.59979625578436 2.59979625578436 2.59979625578436 2.59979625578436 2.59979625578436 2.59979625578436 2.59979625578436 2.59979625578436 2.59979625578436 2.59979625578436 2.59979625578436 2.59979625578436 2.59979625578436 2.59979625578436 2.59979625578436 2.59979625578436 2.59979625578436 2.59979625578436 2.59979625578436 2.59979625578436 2.59979625578436 2.59979625578436 2.59979625578436 2.59979625578436 2.59979625578436 2.59979625578436 2.59979625578436 2.59979625578436 2.59979625578436 2.59979625578436 2.59979625578436 2.59979625578436 2.59979625578436 2.59979625578436 2.59979625578436 3.21735999960508 2.59979625578436 2.59979625578436 2.59979625578436 2.59979625578436 2.59979625578436 2.59979625578436 2.59979625578436 2.59979625578436 2.59979625578436 2.59979625578436 2.59979625578436 2.59979625578436 2.59979625578436 2.59979625578436 2.59979625578436 2.59979625578436 2.59979625578436 2.59979625578436 2.59979625578436 2.59979625578436 2.59979625578436 2.59979625578436 2.59979625578436 2.59979625578436 2.59979625578436 2.59979625578436 2.59979625578436 2.59979625578436 2.59979625578436 2.59979625578436 2.59979625578436 2.59979625578436 2.59979625578436 2.59979625578436 2.59979625578436 2.59979625578436 2.59979625578436 2.59979625578436 2.59979625578436 2.59979625578436 2.59979625578436 2.59979625578436 2.59979625578436 2.59979625578436 2.59979625578436 2.59979625578436 2.59979625578436 2.59979625578436 2.59979625578436 2.59979625578436 2.59979625578436 2.59979625578436 2.59979625578436 2.59979625578436 2.59979625578436 2.59979625578436 2.59979625578436 2.59979625578436 2.59979625578436 2.59979625578436 2.59979625578436 2.59979625578436 2.59979625578436 2.59979625578436 2.59979625578436 2.59979625578436 2.59979625578436 2.59979625578436 2.59979625578436 2.59979625578436 2.59979625578436 2.59979625578436 2.59979625578436 2.59979625578436 2.59979625578436 2.59979625578436 2.59979625578436 2.59979625578436 2.59979625578436 2.59979625578436 2.59979625578436 2.59979625578436 2.59979625578436 2.59979625578436 2.59979625578436 2.59979625578436 2.59979625578436 2.59979625578436 2.59979625578436 2.59979625578436 2.59979625578436 2.59979625578436 2.59979625578436 2.59979625578436 2.59979625578436 2.59979625578436 2.59979625578436 2.59979625578436 2.59979625578436 2.59979625578436 2.59979625578436 2.59979625578436 2.59979625578436 2.59979625578436 2.59979625578436 2.59979625578436 2.59979625578436 2.59979625578436 2.59979625578436 2.59979625578436 2.59979625578436 2.59979625578436 2.59979625578436 2.59979625578436 2.59979625578436 2.59979625578436 2.59979625578436 2.59979625578436 2.59979625578436 2.59979625578436 2.59979625578436 2.59979625578436 2.59979625578436 2.59979625578436 2.59979625578436 2.59979625578436 2.59979625578436 2.59979625578436 2.59979625578436 2.59979625578436 2.59979625578436 2.59979625578436 2.59979625578436 2.59979625578436 2.59979625578436 2.59979625578436 2.59979625578436 2.59979625578436 2.59979625578436 2.59979625578436 2.59979625578436 2.59979625578436 2.59979625578436 2.59979625578436 2.59979625578436 2.59979625578436 2.59979625578436 2.59979625578436 2.59979625578436 2.59979625578436 2.59979625578436 2.59979625578436 2.59979625578436 2.59979625578436 2.59979625578436 2.59979625578436 2.59979625578436 2.59979625578436 2.59979625578436 2.59979625578436 2.59979625578436 2.59979625578436 2.59979625578436 2.59979625578436 2.59979625578436 2.59979625578436 2.59979625578436 2.59979625578436 2.59979625578436 2.59979625578436 2.59979625578436 2.59979625578436 2.59979625578436 2.59979625578436 2.59979625578436 2.59979625578436 2.59979625578436 2.59979625578436 2.59979625578436 2.59979625578436 2.59979625578436 2.59979625578436 2.59979625578436 2.59979625578436 2.59979625578436 2.59979625578436 2.59979625578436 2.59979625578436 2.59979625578436 2.59979625578436 2.59979625578436 2.59979625578436 2.59979625578436 2.59979625578436 2.59979625578436 2.59979625578436 2.59979625578436 2.59979625578436 2.59979625578436 2.59979625578436 2.59979625578436 2.59979625578436 2.59979625578436 2.59979625578436 2.59979625578436 2.59979625578436 2.59979625578436 2.59979625578436 2.59979625578436 2.59979625578436 2.59979625578436 2.59979625578436 2.59979625578436 2.59979625578436 2.59979625578436 2.59979625578436 2.59979625578436 2.59979625578436 2.59979625578436 2.59979625578436 2.59979625578436 2.59979625578436 2.59979625578436 2.59979625578436 2.59979625578436 2.59979625578436 2.59979625578436 2.59979625578436 2.59979625578436 2.59979625578436 2.59979625578436 2.59979625578436 2.59979625578436 2.59979625578436 2.59979625578436 2.59979625578436 2.59979625578436 2.59979625578436 2.59979625578436 2.59979625578436 2.59979625578436 2.59979625578436 2.59979625578436 2.59979625578436 2.59979625578436 2.59979625578436 2.59979625578436 2.59979625578436 2.59979625578436 2.59979625578436 2.59979625578436 2.59979625578436 2.59979625578436 2.59979625578436 2.59979625578436 2.59979625578436 2.59979625578436 2.59979625578436 2.59979625578436 2.59979625578436 2.59979625578436 2.59979625578436 2.59979625578436 2.59979625578436 2.59979625578436 2.59979625578436 2.59979625578436 2.59979625578436 2.59979625578436 2.59979625578436 2.59979625578436 2.59979625578436 2.59979625578436 2.59979625578436 2.59979625578436 2.59979625578436 2.59979625578436 2.59979625578436 2.59979625578436 2.59979625578436 2.59979625578436 2.59979625578436 2.59979625578436 2.59979625578436 2.59979625578436 2.59979625578436 2.59979625578436 2.59979625578436 2.59979625578436 2.59979625578436 2.59979625578436 2.59979625578436 2.59979625578436 2.59979625578436 2.59979625578436 2.59979625578436 2.59979625578436 2.59979625578436 2.59979625578436 2.59979625578436 2.59979625578436 2.59979625578436 2.59979625578436 2.59979625578436 2.59979625578436 2.59979625578436 2.59979625578436 2.59979625578436 2.59979625578436 2.59979625578436 2.59979625578436 2.59979625578436 2.59979625578436 2.59979625578436 2.59979625578436 2.59979625578436 2.59979625578436 2.59979625578436 2.59979625578436 2.59979625578436 2.59979625578436 2.59979625578436 2.59979625578436 2.59979625578436
Manes.01G051400.v6.1 2.59979625578436 2.59979625578436 3.3403720198218 4.32520715830245 2.59979625578436 3.92229343905412 3.38466486369882 3.32387150818726 3.68641773527526 3.73003826736833 2.59979625578436 3.89829373058726 2.59979625578436 2.59979625578436 2.59979625578436 3.38469515100924 3.51852869536645 2.59979625578436 3.27626599380655 4.15669568736146 3.80048506553678 4.5426955421875 3.13138655775315 3.34898337200862 2.59979625578436 2.59979625578436 3.3913280554543 3.20900055990681 3.45177722385841 3.12942703094249 2.59979625578436 2.59979625578436 3.17378617670681 3.19522409136653 2.59979625578436 2.59979625578436 3.94382157042819 3.80327872727126 2.59979625578436 2.59979625578436 2.59979625578436 3.97419662001755 3.75549922483877 4.52794582638383 3.44051830746251 3.20086796870012 3.52617709414591 3.38114915188791 2.59979625578436 2.59979625578436 3.319570586726 3.40243768725699 2.59979625578436 3.06059267461742 3.30273000440967 3.28257618553174 2.59979625578436 3.11439241586576 3.24813913044745 2.59979625578436 3.71856906465735 3.13655648183482 2.59979625578436 2.59979625578436 2.59979625578436 3.66686718375227 2.59979625578436 2.59979625578436 2.59979625578436 3.14104836382465 3.91911997008639 4.38449295078425 3.52011185534455 2.59979625578436 2.59979625578436 3.28754744734438 4.18402344331102 3.93888509688516 3.29249169049875 2.59979625578436 2.59979625578436 3.48717057272481 3.17512532819144 2.59979625578436 2.59979625578436 3.22543616017794 3.85105948740097 3.24852250119544 3.01907165093939 3.03309729085306 3.5115007869912 3.90601320041306 3.47790506614349 3.46289563222322 2.59979625578436 2.59979625578436 3.40671103459315 4.45100025427481 3.71548792260738 3.35353493771494 2.59979625578436 4.06943459121527 3.47304370785199 4.05628727341345 2.59979625578436 2.59979625578436 3.06791173847519 4.07289388257943 3.51918818583208 2.59979625578436 3.30153397352435 3.39370563949478 4.09776765168588 2.59979625578436 2.59979625578436 2.59979625578436 2.59979625578436 3.097772256188 3.96687064406317 2.59979625578436 3.56284251907067 2.59979625578436 3.96473042717814 2.59979625578436 3.03316965666899 3.52116708325194 2.59979625578436 4.58685620751371 2.59979625578436 2.59979625578436 2.59979625578436 3.74662764509982 3.95243326137059 4.21701356221684 2.59979625578436 2.59979625578436 3.4898242940079 4.19530967011314 3.73346683831576 3.16073271291655 3.35372006124426 3.91839086569972 3.87060850007662 3.79945715087772 3.31164659151673 2.59979625578436 3.83935978020948 4.1709732695979 4.04145499193348 2.59979625578436 3.18241641221583 3.17781093920006 3.87869626984486 3.79742700943034 3.74371536210944 3.26459823700284 2.59979625578436 3.5456740665038 3.82545553009634 3.61183965644603 2.59979625578436 3.94971329432912 4.05927205708273 3.64610360094838 3.5701883979893 3.12023197235027 4.92804636670753 4.39061229752421 2.59979625578436 3.11037841164054 2.59979625578436 3.97452904696806 3.34034589785326 4.01603236594508 3.59998890923774 2.59979625578436 3.83205261801493 4.41115499857186 3.43834722454961 2.59979625578436 3.00869623363141 3.4750818543346 3.85198065383259 3.8142730229591 3.19004403745022 3.13068999412181 3.57213588533216 3.68006359193551 3.14070663490831 3.34522728744805 2.59979625578436 3.87500039845426 3.85561168854164 3.22221931818771 3.53779768437622 3.29885691157333 2.59979625578436 4.36462637458474 4.85071858576448 3.41874749654539 3.45430755514463 3.11468408518749 3.16689536194367 4.25012848163437 3.32619170863699 3.9175075502131 4.10543432868527 3.82921676435143 4.65460893812895 3.85483610110578 3.19875009976656 4.29698152893129 4.33657757687762 3.65527557658377 3.58839260699158 3.30507518886183 3.45964190878352 4.74843242404579 2.59979625578436 3.90659857568367 3.13294224426404 2.59979625578436 4.60834619089484 4.32008708021488 4.22374680884705 3.93959578482285 4.31843382324052 5.19297010247788 2.59979625578436 3.79373677732766 3.55094492364278 3.40474794282282 4.31915872647376 2.59979625578436 3.52367043205901 3.12874083925188 3.38697297193438 3.61980732414009 4.20385910673524 3.80239036811738 3.5030039551816 3.1852947067468 3.81313246695423 4.04756626323593 4.33059150984436 3.96554473606679 3.17150791081674 3.64297008131791 3.73996799412852 3.51206141573981 3.97456433375466 2.59979625578436 3.40975513062506 3.54929253249872 4.04394589704995 3.11671905717742 2.59979625578436 3.75264978833542 3.67282201828456 3.85685271894689 3.84261796704847 2.59979625578436 3.19556340470997 3.59084932441133 3.65228365178192 3.11512830171232 2.59979625578436 3.40605524568637 3.5157666023938 3.0751254337643 3.22228357111191 3.09404548459673 3.53558850487832 3.62863518361895 3.40495493333963 2.59979625578436 3.05448293938791 2.59979625578436 4.83512784337182 3.68612898194097 4.04438941422995 3.51628227195113 4.22510798963546 5.22766593805112 3.5859747586968 4.26643009877582 4.52291678460724 2.59979625578436 5.52803099937864 4.57003431454786 4.16656439522523 4.01641389620983 3.16332247699915 4.99714547606174 3.95987610933126 4.16573373705861 5.85732193238166 3.77282643439476 4.96508744380612 4.70663635402328 4.43110833077352 2.59979625578436 3.53974293861542 4.83184095588576 4.68782954177222 4.70725935774273 4.66394633471093 3.17618018401525 3.82066918645868 4.24548838309499 4.64760846952603 3.37143112947888 4.26211515479734 4.99366531299919 4.74497281638233 4.28820148017207 4.27292191287345 3.45416095825858 4.34424842228874 3.9547866164985 4.00996550861113 2.59979625578436 3.73573165445255 5.23478118707772 5.00742910860227 4.38436750287391 3.77853098325696 3.2878030887128 4.13052580097516 4.13918141603811 3.55720716581145 3.67587378799259 2.59979625578436 5.6282632052711 4.25956035074571 4.76823358024082 2.59979625578436 4.54862278423361 4.06713649984956 3.68252091038086 3.98891385547858 2.59979625578436 3.51261602950284 5.06871934849143 3.96156473992612 4.61731451888556 4.17488625163559 3.72640000002685 5.64073974155096 4.81023306231484 3.25721121744889 3.69767045161778 3.55707684656612 5.42206039793312 5.2388168291562 4.47797275641322 3.26884182041456 3.70638602740283 5.01909638469169 4.71269334962048 4.24273997667307 4.69086339804296 3.9555737705207 4.79370339798468 4.99200547989707 4.55954102158148 4.09865934538282 3.31762165171637 3.81873675862864 4.35988821405048 3.79554410341797 4.11053185892905 3.3738486396907 2.59979625578436 4.36784157701945 4.27823906530478 3.49698718962251 4.58067171411492 4.13084063479742 4.104978122164 3.99533169006897 2.99054227134901 4.32512602098248 3.91442023250596 4.68304692747513 4.26028868553631 3.62430159717881 4.0192437187537 3.41425061787075 3.49604567278014 3.35812029621829 2.59979625578436 3.03367268315916 5.45063570736461 4.01045299094412 2.59979625578436 3.24980416694994 3.33282874095462 2.59979625578436 4.02558572051835 3.99398587758253 4.58108694327968 4.09566998091808 2.59979625578436 5.3117967921457 4.55268857491704 4.87172029835538 3.83729976518375 4.30777361904588 4.31275261534614 3.74177090403687 3.53203352010553 2.59979625578436 3.36995450427097 3.25899884065111 4.41508978927913 3.4519326062339 3.54703977596284 4.20574069759034 4.36769909321426 4.20552987826956 3.65679325577199 2.59979625578436 3.75882621456763 3.83847118620097 3.63623434719452 2.59979625578436 3.50018589828307 2.59979625578436 5.69177300500994 4.99554342422685 4.77008543351732 3.73237032599509 3.56558731861277 5.44013946985592 4.06252014287478 4.58336335923903 3.92382113115424 3.1944944784519 6.27016229680506 4.37247952724657 4.80596115008333 2.59979625578436 3.43303792983199 4.90570579055344 4.56974687134897 4.47935037426683 3.91499129690811 2.59979625578436 5.18568855675346 4.8691876634678 4.56928325671977 2.59979625578436 3.05578649445254 4.21859487092253 5.15256501921619 5.14998798557586 2.59979625578436 2.59979625578436 4.38710508913182 5.05257578503297 4.22075277680449 3.53440729344241 3.31390949928497 5.54734154022826 4.38184399215932 4.39634645567766 3.82699401076295 3.41079602512175 3.29873799986109 3.90347240817075 5.06435705838293 3.59995622530821 3.90412194324424 4.01101494557439 4.16121752902877 3.22831015235155 2.59979625578436 3.37237396509029 3.14802037916805 3.1782393393218 4.39632118597617 2.59979625578436 2.59979625578436 2.59979625578436 5.12877388407023 2.59979625578436 3.97374832470189 2.59979625578436 3.48331719498716 3.38077863823906 3.09854109867356 3.23608720942091 3.51372612606172 2.59979625578436 3.2027230823485 4.01233539133735 3.7996849876611 2.59979625578436 2.59979625578436 5.18879515037969 4.39911599504966 3.49105114569248 4.24411628835274 2.59979625578436 3.68243911328029 3.20229976147952 3.31341918269739 2.59979625578436 3.11793268627682 3.32444621738729 3.49823486347591 3.72987887300017 4.22708239241434 2.59979625578436 4.65426473288279 4.55453009598739 4.54589820248288 3.22666753937026 3.16597009136717 4.58814280976913 3.97316101220277 3.47030050271378 3.9014299356621 2.59979625578436 4.4943932086342 5.13066317355555 3.80229284395093 5.05054676911673 3.76305104014096 2.59979625578436 4.56489356916729 3.93089668139833 3.53701673775558 3.42720419169766 3.83474105676612 4.65656525907792 4.44338149785107 4.48879252419303 3.20753853820288 4.0826506391643 4.265657248395 3.94474846747449 3.7855263411884 3.3587333930702 3.17879938663296 4.30352594416297 3.10937730926642 2.59979625578436 2.59979625578436 3.83844866546774 4.72116924841034 3.85090771353058 3.57562914998343 2.59979625578436 2.59979625578436 3.58127728083477 3.56920007374926 4.03016181923884 3.42095857459416 3.4698560644291 4.05677849293934 3.51257235890329 2.59979625578436 2.59979625578436 3.89557230081773 3.7769285957467 4.8790230625278 3.80813818017257 3.78669727175961 3.13901363613911 3.8732461473292 2.59979625578436 3.30430621313442 3.34167827884767 2.59979625578436 3.37185434725751 4.61344067127885 3.13903998395891 4.62237165260186 2.59979625578436 3.84733536790994 3.47100709436022 2.59979625578436 3.1066138352018 2.59979625578436 4.20033254357196 2.59979625578436 3.48410114397242 3.19337031441694 2.59979625578436 3.95095185850016 3.41825790528832 3.12826845074903 3.27005780046848 2.59979625578436 3.39636938341973 5.48177531254079 3.85308277363896 3.61072093684214 4.00938374157105 2.59979625578436 4.20370800501662 3.72457378252218 3.91434293410938 2.59979625578436 3.83308018553565 4.45649167539386 2.59979625578436 3.83756148430802 2.59979625578436 3.23836589690278 3.52897576788513 3.05399940778521 2.59979625578436 2.59979625578436 3.21559004798566 2.59979625578436 4.25260842111898 2.59979625578436 3.11863948399305 3.84949809909016 4.29344294093944 4.7465701141515 4.66691983029129 3.22322736688131 2.59979625578436 2.59979625578436 2.59979625578436 2.59979625578436 2.59979625578436 3.95201576043433 4.36577030852501 3.13092838849174 4.33722006042985 3.51929516966729 2.59979625578436 4.60684727354286 2.59979625578436 4.50016438504584 3.40187214262271 3.92757747102017 5.20236288817359 2.59979625578436 2.59979625578436 2.59979625578436 2.59979625578436 3.54690872487493 4.11133455544258 3.41195457515195 2.59979625578436 4.60202032608524 4.32376094629444 3.85972874654865 4.03174950304514 3.25006177786541 4.08289655961963 2.59979625578436 3.53608592051933 5.2310437681509 3.11790825992549 3.80627578985095 3.3444210447866 3.0324307448167 4.1430000065035 2.59979625578436 2.59979625578436 3.31627055002502 4.62035446940049 3.26993010504482 2.59979625578436 3.25257180805638 2.59979625578436 4.17090098132727 3.39845749303654 3.57880576305393 3.93449173159199 3.11870604035815 3.85621683125486 4.08359351229734 3.81194521333395 3.65934735605141 3.82878776866292 4.212949641487 3.69629454725102 2.59979625578436 2.59979625578436 4.49564968957774 2.59979625578436 3.76430622490982 2.59979625578436 2.59979625578436 3.2568317893317 4.32082125737398 4.16169859810897 4.09013134307423 3.40116079843692 2.59979625578436 3.48287750794055 2.59979625578436 3.12901589028519 3.24657439596401 4.42671592107781 4.27862334158004 5.05211220512737 4.20404627355598 4.00254751954432 2.59979625578436 3.79767607714606 4.29626661783251 2.59979625578436 2.59979625578436 3.35379231418697 4.28094334797748 3.7218804815132 3.84194986125449 3.39802017770579 3.91072334621585 2.59979625578436 4.35664308291446 2.59979625578436 3.26704859034321 3.58508707760162 3.91632379626202 3.24895042512516 3.15448378042256 3.95828636864774 3.83341950697913 4.11862787536326 4.44510150802394 3.68674262044617 3.15164342911053 3.87831062209256 3.81637726989775 2.59979625578436 3.88894099533287 2.59979625578436 2.59979625578436 3.58273082408704 3.55792757479529 2.59979625578436 2.59979625578436 3.8356080573271 4.0812256966388 3.06320104111917 2.59979625578436 2.59979625578436 2.59979625578436 3.35595282582116 3.54645731268943 4.73430425828679 3.32706199532729 4.2086986644918 4.5602194700769 3.12984163088293 3.27693951010367 2.59979625578436 3.7560974502665
Manes.01G051500.v6.1 5.54284678100892 6.59904761816619 5.87896109963521 4.84441177295379 5.16366040115854 5.94450577492237 5.27644712867171 5.9772320281179 5.23189353060014 6.59341798654358 5.54951760260272 6.18756591616888 5.86155278021801 6.53438680259124 6.13535675449744 5.69692681161598 5.2587047596201 5.80721903688476 5.66575198879204 6.20559572808725 5.15169541146923 5.70741117440495 6.54388171236365 5.76441195406632 6.57856629322095 6.18483239913248 5.7166335009931 4.70452421283625 5.52819649414464 5.8725902688894 5.33944391322511 5.0330252792055 5.83741677991341 5.4512503801907 6.53197019327051 4.80763743776652 4.98603024829738 6.59470189794048 6.22275559146562 5.9485656427985 5.30687606661914 5.33167686832823 5.84902334324898 6.25601684387601 6.5431026845191 6.46880514893222 5.59809752226889 5.33506461334569 5.91218089657861 5.33295205340289 5.64094018165302 5.39417010396066 6.44264703680379 5.53159052342439 5.83241817762191 4.77514021373469 5.37445432477534 5.74224837998772 5.56848890032045 6.11467338764222 5.14375562000156 5.84099087923776 6.63529932739649 2.59979625578436 5.80752278138513 6.3255971416182 6.72922734246421 5.88612139800578 5.58927250793792 6.36576036927754 6.08928634001665 5.68031132341657 6.09960467512833 2.59979625578436 5.69841527937453 5.06562752252431 5.76131394469027 5.340046718491 5.08026056546346 6.386596043285 5.63292362415186 5.21599925950772 6.97876141899483 4.51205729740959 7.43559632697118 6.48057403262233 5.68504068432848 6.0534848899029 5.63044323085614 6.03466016693606 6.13774584988819 5.37059486366648 5.31336687392941 5.60349198395473 2.59979625578436 5.28592524305769 6.62717308085397 5.37029699662296 6.48447335540708 5.73294584069181 6.09385668443847 6.10230636215645 5.87818221307171 6.71702606454361 6.38223026684978 5.81956075158602 6.91443292754683 5.41805470436065 6.24426270609004 6.70904285043932 6.20539011421606 6.82599752836801 6.1280893797965 7.3818751352841 6.50626143573854 6.26205431486038 5.42054455779367 5.07230082515183 6.28723435287415 5.05484781506859 5.60011237625711 6.30868701528559 5.78876363316231 6.78432113350556 5.25424032622721 5.29734256288408 6.65366812820882 5.59437632399888 7.45629402926245 5.01299853735094 5.34455105191449 6.81651320596686 5.78714269547275 5.9261543856086 5.52295096652269 5.36052043295441 5.66362182600779 5.55089249797162 5.54834462245926 5.70746455892946 5.77176686350641 5.29675035943613 5.51742498722134 5.87430374090482 4.96720868301934 6.29633192056257 6.12174647880506 5.2476952411486 5.32676731455939 5.63881424190592 5.56762450039901 4.67094392540866 4.78091630886021 5.37368948009453 4.85405689041191 4.72557423404504 5.78292822684692 5.35513567914788 5.62057367220415 5.03360693545318 6.35736466508788 6.46220023012649 5.64996734066662 6.11998549446055 5.78450632238518 5.8106174396139 6.80213537798947 5.18165861129638 6.92228915010659 5.39015397103286 5.80876292240817 6.14857552261874 5.42988640602174 6.21447371204511 4.86058809687467 5.60923156325413 5.40126745282272 4.92314550585527 5.3972684880234 7.3090586589855 5.91983677874081 5.44254272096828 5.00180811894987 6.42546461245269 5.28399404066269 5.93867079214039 5.88655574971826 5.8966543372231 5.40237277226113 5.79671919070823 5.4216087074156 6.19727691271062 5.94620769313089 5.43839645049218 5.82259456604084 5.66062459004247 5.19376526581707 5.33211302485119 5.17618750116367 6.31978233215414 5.22562157162934 5.51270641210505 4.57697060124385 5.0882151257197 5.66210658591973 5.25764572961718 5.66687274213864 4.46943030308665 5.44712160196814 5.3602869539707 4.79490098365655 4.29698152893129 3.86268974792135 5.15021059173506 5.0132517249484 5.0743880878817 4.83697587183326 5.3240032930984 4.54549579850851 5.74122783685045 6.13368190449477 5.59195348819771 5.37656108534112 5.06322315039401 5.395028398251 6.02012295629306 6.99853461601431 4.6996641414451 6.498641942842 5.46760729409107 5.36747446282752 5.37784031926953 5.69323881467575 5.74435641539288 6.09108017685511 5.2929278101569 5.73789326081506 5.09647008331001 5.16987023301967 5.63682342116256 5.04899667876049 5.30511337191259 5.57671020283103 5.67846136108688 5.60150726172362 5.77917578477171 5.55547107932146 4.94439999198879 5.48537429870524 5.36817320590186 5.72704842311039 5.4339478720041 5.06979792306925 5.74492598557347 5.70113391781834 5.59498065251652 2.59979625578436 6.49638320278636 6.02459821729738 5.63258403704081 5.31854669665468 5.42898151348034 5.45251187689252 5.39889989309786 5.89206506926764 5.78752110707546 5.53963828062018 5.4041363397018 5.43566413800483 5.4082933044077 5.75088987249394 5.71079671356271 5.62160527264822 4.91657949981406 5.66673879715384 5.30207052894642 5.66860744249166 2.59979625578436 5.40062108789936 5.34486874782585 5.3421690869443 5.15154603973663 5.41225690118888 5.19844233693789 4.8840396214687 5.63317516745095 4.57438918095299 6.09361992113213 5.2697480088207 5.22866463527673 5.38477821853146 4.80205233196576 4.83988765353149 5.22281250005808 5.16805011891948 4.90764222159361 4.42497235891159 5.19052259277641 5.54974479949209 5.67217227463812 5.74326935741104 5.94985608091102 5.95833115603906 5.54309689567115 5.19214508465501 5.46947103200488 5.02585285471815 5.77067503202121 6.20582701565795 4.73042120682307 5.62810663718785 5.73244902144363 5.8167714003443 5.41261569994582 4.93992216853494 5.84139485913883 5.22718553054381 5.49947523755711 5.17386831284149 5.35565760778318 4.83783510084934 4.57522959498697 5.58358303304865 6.2545835264081 5.49840925824549 6.11802255041124 5.64036405443632 5.44610705258719 5.57682182681705 5.07819091242929 5.3820924552612 4.68395253661206 6.28297791613009 5.6282632052711 5.51845547169757 5.72937487997531 5.331540899601 5.61482729545676 5.5067830186343 5.36757538170222 5.43795512540576 7.25864736929717 5.3393693779652 5.97826382469693 5.36713365182628 5.68431650118692 5.5272078296472 5.63282498087277 5.51289679143573 4.77532747933745 5.67544363695146 5.37294777121032 5.8250819206674 4.93260225282153 5.41964662814148 4.81697531174026 4.8805806646356 4.94987938959877 6.21235615161528 5.92485599336543 5.8617731181417 4.77334747582359 5.98592029071349 5.53177534158218 5.57202485164413 5.29549145383335 4.59167119388307 4.90932230393436 5.44013008210066 5.31999375339366 5.9465482066722 5.03724941690595 5.0196571901214 5.77512981024141 4.71005479575199 4.97549146172689 5.51404704878861 5.19094489334433 5.28582131878117 4.89018970141447 4.82462311551209 5.83584591999593 5.16889998390929 5.44729090366307 4.3442190792644 5.19828832467605 5.27810732255236 5.02000537400305 4.52965097211251 5.06937360466466 5.16798355311813 2.59979625578436 4.8335316077934 6.12942691511825 5.06291694101455 4.4569336025263 5.49506710779385 4.51803674279597 4.60812862608366 4.5478334376775 5.28701081184754 5.05589337597439 5.93973838003909 6.16722710041477 4.99490356022736 5.33916692407999 5.13925023864556 5.01432913051225 5.94468514884085 5.44512160077711 5.38955505938301 4.96610820864432 4.55307491699115 4.83417084542351 4.46253983676646 4.56633143262214 4.17579636364464 4.75569151704437 4.13041329485721 4.8518837018724 4.5631535574975 4.84324105328843 4.13744632159808 5.57940313747091 5.82273906928262 4.97093700264263 5.62651205184756 4.86565765286465 5.75520409273047 5.77682441619197 5.37395939607635 5.42994301134606 5.29896968418636 5.90711529096107 4.46933992480537 5.29622559643291 5.27209307971098 4.0222981549623 5.3387180893012 5.4612715344092 5.15044619456031 5.16553452455568 5.145897166701 5.94066128441301 5.54084181782061 4.72457797933243 6.66017473672734 5.68209682510679 6.40948344805631 5.62352719421697 5.32399197005389 5.53027901429164 5.45028151127316 5.52777195978129 5.38287410392325 4.93858931898797 4.80212324061752 5.13425615017372 5.43641992377475 5.52870844960205 5.32922101961281 4.79629342473698 5.5922321361894 6.40000476588529 5.68210604451359 5.38035927223468 5.63005286000851 5.06773540807774 5.54647803372953 5.09868204681787 5.39115173907655 4.34219520155912 5.03257312720373 4.44620714350969 5.35118709370579 6.51348584311121 5.105746138971 5.89013032934663 5.91112343178657 6.09351662814309 5.45544826598061 4.90109600359277 5.5685362548868 4.26167005990108 6.44217803738936 5.73562384123303 6.3811581025713 5.06819647945597 4.544017298905 5.23772653592465 5.68524615046887 5.22826634193768 6.20837453314027 5.43065127074431 5.19287823447087 4.80733979709485 5.63891003118662 6.05822811316232 4.8617109689737 4.54507982488406 4.90273180478721 5.62573444800761 4.78157703927508 5.62531538256408 5.51416258637873 4.93530479823269 5.61230218978092 5.20398833812437 5.54075848350887 6.22614365101251 4.62599066471456 5.14421438773344 5.38442002373161 4.15092641269802 4.65712189438627 4.96679013221776 4.97927220390399 4.94751222054771 5.10037642667206 6.05352144591082 5.10554779872806 5.52372205451213 5.43025788837181 5.05251387959474 5.48108506219516 5.24904955949546 5.78180130079933 6.08540910855249 6.20118203580997 5.37124914062615 4.93339086490696 5.60854269674033 5.56495431937684 5.36672723158226 5.79491829017896 5.11531326117881 5.24166796303925 4.94211524277652 5.2615018058137 5.03737431816686 5.41652545350094 5.03586826653451 5.3336966187436 4.94737813004408 5.20463583070115 5.90691420511067 4.48109892886722 5.87970691848744 4.58393265031517 5.61523550023341 4.90179699403899 5.46424782226804 5.41032316617536 5.02692891976023 7.27980003838894 6.13774039865558 5.68351079839895 6.02403851721979 5.0726799328725 6.50900771748223 5.80160937676303 6.04920848240998 6.23116888345981 5.041664820486 6.17347411694703 6.04301817183554 7.51180955314039 6.97102860790757 5.48491561853199 6.43560398213828 8.14760482510114 7.40163695115772 6.24443676743365 6.90035311081274 6.76109435139369 5.89343979827181 6.02003045487311 8.94193373788223 6.5675429293535 6.47087839396145 7.60719396201357 7.23387370729731 5.62516782638122 6.84700744283631 5.50227654049215 7.39041096361625 8.44805581679401 6.34959122670165 7.67269577306813 4.45242969960317 6.06426502145473 6.21958660950547 5.88084682066909 5.46579632141471 6.91954193774462 7.12473525534509 6.07674921661565 6.88310692228648 7.98318533760477 6.71124985121093 5.88054873936917 4.6992480643737 7.20889187522788 5.10029120978452 8.15094284681623 6.30467948989805 5.65017396845228 6.69779787516083 6.03870215306393 6.1474885655091 5.72926982510354 5.32844798869125 5.82243643930757 6.77250352029808 5.59042245246504 5.93427659692209 6.12734325111701 7.45168338338855 6.27628050781459 6.26622038395521 6.18275108199509 5.95113905377144 6.87823925802387 4.60938283404119 6.37579277560904 6.83449814285871 6.66752785802037 5.99159582542454 6.32230995584445 6.02865171899701 7.08937430573395 4.99881263589147 6.14339836509943 5.77243691776408 6.39815464404446 5.77481698099939 4.28711904250441 6.58814635114479 6.61980834856389 6.04772991234159 5.79910016184034 6.39898131617376 7.25393602102104 6.10918558249188 6.02402778086421 6.33125552183493 6.51300748218813 5.35802882105742 5.38702276769142 5.92669020020694 6.49729863811925 6.38866936867489 6.2335671920312 6.5643329085188 5.84691136474834 6.90128230934211 7.83716589839827 5.66832519039415 6.08727239899225 6.42847787744019 6.4392333154787 6.93469299793763 5.89204877679836 5.62280757047182 5.58342455002664 4.91034514179343 6.09834900131042 5.89672361618289 8.67023650013433 5.89347655149167 6.27228703596147 5.95482451459069 5.86879981142585 7.93990404991922 5.68451875452488 5.21878051216211 5.25982043043922 5.55506472898228 5.6776109902083 5.76649009080456 6.65372549259231 5.7366602341482 5.77698835140186 5.46604632248307 6.08182567141335 5.35074980482916 6.67805217387276 4.40957579783357 5.43284111539091 4.88965839170013 4.79587404593374 5.09554188268651 5.71029869941802 4.96899119580081 5.75641320202921 5.21090351264654 5.94060449185097 4.44445085305624 4.84860712333009 8.20098868473543 4.5714932415546 5.42152024281465 5.66234316053285 5.35321338313678 5.5366759218109 4.7752217903087 4.92557160825803 5.22695408413075 5.47523542505339 5.83788823679132 6.15512611918298 6.15642260306773 5.29031715045984 5.51870886908789 5.15009195643762 4.54154588996335 6.77903737515305 6.68473474955108 5.65242356476907 5.50715190701201 5.98218179128441 6.10877041077169 5.4466300609095 4.40652449424007 5.64627713789513 5.15323929681391 5.37876780437495 5.33667224667403 5.42021542729389 5.17919758391223 6.86304194923035 5.81669024422633 5.98175266303903 5.4739943028943 2.59979625578436 4.82843802177816 6.29074000804757 5.79991025705 4.77361229354002 5.97380257036076 5.66309709811167 6.10984138017604 4.83607417093965 5.07458601587362 5.62140576971104 7.98923268314446 6.0903012494517 5.70536232530566 5.83066445887672 5.73037983906701 7.43711604678136 6.45967791395701 6.11340697035767 4.80467333435708 6.11938002002095 5.47975473418982 4.8516063604115 7.67932713939801
Manes.01G051600.v6.1 6.2818436971031 6.22116288352546 5.94482919326331 5.63194645214752 6.18140878703412 5.96587326189218 6.04027344265301 5.95909487477055 6.11410354556528 4.93040276390638 5.92725944555621 6.82433780987778 5.82131430855072 5.19733262938069 5.78401734647301 5.82092881931637 6.09530505578194 5.40690247268181 6.56279966760604 6.04376556578876 5.74643748277674 5.38783495638151 5.39399008067022 5.65545961340394 5.41622746816949 5.93090309864225 6.38746839125365 6.2126065735411 6.26555730290151 5.41475230790639 5.7347463374868 6.04253176778005 5.56444925453308 5.94955929673905 5.69544551611388 5.93531834981407 5.96372796302336 6.47242782529642 5.72844795058858 5.5890373521354 5.72326555575233 5.67638417764249 5.87474575643978 6.69656985138045 5.66025368042829 5.19949357061687 5.4611547295344 5.40012955194335 5.66876598716285 5.78394983340186 5.61815310206094 5.41647226694935 5.77667951033969 5.58973897046574 5.23137370428282 5.68725359265239 6.12434300513327 5.84482396594974 5.00657119969731 5.54367475317096 6.50638533431572 5.77463495443178 5.8474927538368 2.59979625578436 5.42909368330498 5.55185296303265 5.5715035332069 5.6044265545943 5.61341100882842 5.57319834914112 5.41871284811563 5.3819986797721 6.75348565393414 6.15908029961009 4.35439551718836 5.12675459012604 5.84572481720242 5.81607774774001 5.55321635727435 6.51352650925993 5.56877621930711 5.35072185670866 5.44351140477525 5.4455381268029 5.12742085380632 6.36310368076917 6.69168772607511 6.39204387030883 5.81582313053667 5.70569929464531 6.13774584988819 6.09410337521321 5.3968182802634 5.4367125418395 5.6713578930303 5.71958971140106 5.89917061464312 5.52765441315007 5.70705584676961 5.83750797982611 5.47184920979234 5.17951964830842 5.43731015978404 5.35041113565286 5.12862405186618 5.18501017976578 5.28035310434718 5.81371974670633 6.03443391311132 6.46144292930312 5.00863129571073 5.33604986169922 5.91487444374517 6.53288050866607 2.59979625578436 5.70343134865592 6.20796967310539 5.89848138987996 5.62906539893843 5.80502789332096 5.60011237625711 5.89313963716173 5.74963946199276 6.25335493523671 5.86642139790989 5.19769247787317 5.622130621088 5.62794077127204 6.58847431053689 6.01828357594148 5.52324167811404 4.9600700114272 5.42794876919068 6.71031062984601 4.6496055046137 5.66824587908768 5.76314444554392 5.59303120875593 5.79672194276524 5.1378696202782 4.88298795962362 5.18069660245561 5.55705481946211 5.66661522009232 6.58616624654422 6.09692302731925 5.78726801836725 5.60209495525404 5.74177627286231 5.63881424190592 5.76931539328313 4.88851984086147 5.48254408400995 5.39965487718023 5.74407095863511 5.60611865441684 5.45197565868456 5.39352431249033 6.08715326044307 6.00853436636257 5.56935298987039 5.52778116938082 6.09015272263998 5.77484830014062 5.7591310334341 4.90879511951792 5.45382460909342 5.93607419974031 2.59979625578436 6.30699805144719 5.3196622739464 5.4710030598959 6.05013059323139 5.83359489326997 6.01389043208598 5.88507046805108 6.22080764562396 5.43070354844463 6.25238184137476 7.3090586589855 6.1279822426378 5.93038573483831 5.92280151161194 6.34647263203303 6.15555611342084 5.77138858687577 5.88655574971826 6.51162871720426 6.63949492022549 6.16456579974016 6.68595663169596 5.7578738297259 5.65884591003539 5.56824105286613 5.32271941299487 5.80674169684378 4.94235025706353 5.82767887517516 5.82982830589176 6.70133610115714 5.91687398802101 5.14051411738711 5.88117689104883 5.98602292118326 5.4677274733207 5.77617968868379 5.27643210607632 5.67649439242655 6.08084722332617 5.68849033606536 5.75058685078598 5.46602766962481 5.67240268775296 5.83114201529707 5.7404696398698 5.29523587849676 5.14911459047735 5.44376863969198 5.50633904346967 6.2890113382349 5.4575826586761 5.37168667642222 5.58773806817802 5.97774226589347 6.2589020508072 5.10654259929945 4.31843382324052 5.75156229177822 4.72669514704258 5.43809487959031 5.11075708265172 5.64740944396927 5.38872830509743 4.2156737729944 5.667885160769 5.76280639043015 5.28278461426526 4.60282066986045 5.40517960920842 5.68839030395699 4.50996042039975 4.91344871220676 4.95773364045135 4.73709349427844 5.18477321052132 4.63541716919356 4.39108058653337 4.77236686970125 4.90883876886443 5.1765269031406 4.74752081330114 5.06672917528785 4.83222238471573 4.59789332523746 5.65765834434175 4.29996021616908 2.59979625578436 5.15296601957132 4.51098724360528 5.84686050152357 4.90862167532133 4.65580711477489 4.59925386495165 5.19798697080952 5.90852438051335 5.29762652538741 4.50179491314246 4.82343661449974 5.00150916072942 4.73786676348259 5.31675117664013 4.68855062281461 5.04531676994292 4.87594942805431 5.46705699769281 4.5244737211145 5.11871477539852 6.23259248789457 4.83512784337182 5.1074811612456 5.65185376118338 5.74418097013797 5.37903926266877 5.88352247901245 5.60487218590928 5.73882157258445 6.17749987359258 5.5116419254641 5.52803099937864 5.51018156524883 5.5172268133853 5.46623008925639 5.10752768566148 5.34223060687678 5.02379887228182 5.68163393446701 7.28322898753285 5.16155313479842 4.96508744380612 5.36776901665404 5.56316543017221 5.52187194708292 5.75737123183573 5.54309689567115 5.58816515631471 5.5055143197626 5.37340850602685 5.71720199877359 5.78713218799089 5.83651728241001 5.74500332500256 5.91534274907739 5.29201595592198 5.55001778634343 5.10996224891689 5.7434641679212 5.01070106984494 5.75827771519009 5.49339600136409 4.70335917168752 5.37621098978317 4.77350109972427 5.12128313424428 5.74247172075757 5.69102211458271 6.2112348630559 6.03867142665179 5.21436683413086 5.11266692536313 5.34337497548936 5.96120058277642 5.19885127650813 6.28297791613009 4.96617654377767 5.47689024237395 6.01007661847109 5.83402610473438 5.61482729545676 5.71164792302457 5.66544023696513 5.68039896796575 5.6412672651565 5.27701163761688 5.77898310149185 5.49911609993282 5.47084255428044 5.61657412165434 5.15872843181299 5.60985856707353 5.19633270122319 5.52049985411364 5.114193169952 5.93912161502625 4.93260225282153 5.41964662814148 5.63199011329508 4.6593180930254 5.22318790284014 5.28044503382815 5.11984670125237 5.2244915642746 5.34892499009598 5.4045280536164 5.2741617054875 6.3266909285695 5.75256007165491 5.84762890597096 5.05448282597774 6.0588777559616 6.20449694071207 5.78102793023879 5.50058891454385 5.61194804367242 5.12479634366944 6.32823300408366 5.84171418230097 5.96290096644213 5.97720300345355 5.62578139731833 5.75588064057461 5.91993408482511 6.01790469514516 6.10114167896263 5.88893575694429 5.68357062928234 5.91018284295465 5.8640701696108 6.05313239150718 5.30858307015305 4.60294023994107 5.39571588960868 2.59979625578436 4.8908210218187 4.03287503074016 6.16285177406872 5.09033260165601 6.59765345634259 5.78208989493391 5.59818214512605 5.43862247409532 5.58658067877238 5.34275456575061 5.87044800961367 5.98157218035067 6.59029732040938 5.56987912074091 5.90285774115033 5.91891547779382 5.65344813992921 6.01756001314355 5.89518946615284 5.68287921280143 6.26749629191466 5.94598981632877 5.5670358998189 5.62286942321255 5.50534050857198 6.03861232985914 5.20634893276255 5.85404107976937 5.80803153617411 6.23701813975865 6.01117097646173 5.49236289645518 5.89728482085549 6.13712131938506 6.70197846177089 5.70794509840662 5.83902407583514 5.55366655420688 5.85797566911558 5.36819947660112 5.77352309315766 5.11900299249418 5.44013946985592 5.49924812075457 6.05548147968844 6.07110036604234 5.3387180893012 4.99747452617351 5.24033010797451 5.54270496621245 5.65765812589834 5.17202299258947 5.39463891404313 5.92263462078287 5.11787471291438 5.82803460892931 6.58999306620085 5.43321442628883 5.5873251764508 5.65040660415456 6.42358818099682 5.24892027467667 5.72573841146184 6.19403200635459 5.83436151968031 5.26096271278492 5.43641992377475 5.49472818191105 5.53269256550286 5.5774319153558 5.85430716763361 5.94367322178974 5.82176942772576 5.64940837360167 5.67446244778932 5.31915251864473 5.37123453562259 6.28371023016558 5.14770253981819 5.42088932038659 5.44702037429329 5.68799405207824 5.31838813062565 5.69895760074355 5.40013058853013 6.5864517071297 5.82213717394856 5.27191143984205 5.352396543821 5.91082358691209 5.61949655462036 6.39873745196638 5.26308297899719 5.78925321801379 2.59979625578436 6.02004229996197 5.24770313132211 5.23772653592465 5.46121036156711 6.23449509505913 5.72172893510697 5.34204964341463 4.82714333656763 5.32966906900448 6.10653117302504 5.49367771283746 5.35563911402906 5.50579791496223 5.76121046925961 6.30162494717906 6.00196610352817 5.48880798952404 4.66748595979601 5.50126775419676 6.26835408417034 5.70850166496841 5.81314850235845 5.12009658127505 5.78632505602731 6.10962572389802 5.41176397981914 5.01810747668462 4.7571197801484 5.8565406229717 5.94292722362141 6.24181381891136 5.8868272493026 5.233648784756 5.69445130030849 6.44264872439382 6.03541721144891 5.45994391223585 4.75455922703715 5.45005419896294 5.96244663707628 5.57282265314408 5.83815575891467 6.01315184859348 5.44417260917532 5.42888207051938 5.74576382492475 5.45831334627284 5.15721678022716 5.54646328073939 5.55206153062949 4.22065771998121 5.94398214186641 5.03737431816686 5.37578120223651 5.87926590757515 5.50079442279076 5.7517339519271 5.83941758444696 5.28122612354006 5.36682869313902 5.46441141032474 5.44016422253328 5.66546607171239 6.97532122061401 5.58878487800223 5.58547996288223 5.82909561823137 6.58418258265495 6.05441218279089 6.04724116870536 5.84354606119817 7.31226044943593 5.42205886812531 5.3074777740222 5.69410767530956 5.5856621318994 5.69912542387419 5.7148027538434 5.56747729266559 5.19812808580672 5.75369441515736 5.23048837318061 6.17734818292394 6.10836661577249 5.66376156990774 7.28805545437756 5.81880750022636 7.35292150395714 5.30454080577039 5.70910534711603 7.41995743357568 6.5411282373048 6.82385290813638 6.39637358911184 4.31648287491186 5.83421368235343 6.404294877667 5.789168194616 4.91340200004958 5.720245288079 5.44919365100683 5.71550295381334 5.21540670520647 5.91698706930468 5.92332936491875 6.12330723281721 5.8043681060588 7.43547974033009 5.83113246547804 5.75738271998318 6.52595825709234 5.85176778285471 6.89208557143627 5.58610144722007 4.93323785282274 6.15675229233546 5.58176951657383 6.84712666083337 6.30467948989805 5.6154465826186 6.56874100973532 6.05597470405153 6.07262738245967 5.49897245472874 6.16934716230252 5.84463593237211 6.409345626837 5.55496886190211 5.0733640156105 5.90025415751688 2.59979625578436 6.50583499763247 5.15888063434543 5.94146904480859 5.9281610170142 6.00236880355616 5.47991677272399 5.07415147401157 5.55407310417653 6.0784905810706 2.59979625578436 6.18863646322922 6.0832852904492 4.98574003949392 4.30847730210854 5.43922325534472 5.42096030094358 6.68062105927028 5.65675284210717 6.0718168977951 6.6602349507662 5.77481682090605 5.49503817394273 4.64829434417182 5.43355410562995 6.45394142120361 6.24145740346327 6.61286989257859 6.56255825707736 5.9908963150211 5.67061623451537 5.50971582752274 7.24717090330222 6.01001244628657 5.26750581092721 5.59582487782896 5.12406427787129 5.18217660536906 5.45456654796413 5.96505478884026 5.66832519039415 5.86307409241753 6.34526256161624 6.11444210684618 6.62795231262289 5.76489067201704 5.87609856776154 5.77213848348315 5.72948453188329 5.09194264203422 5.48796518029581 6.31002490124122 5.80358716664699 5.83753932416939 5.4204009458369 6.24658609232153 6.53669263672128 5.75500280665836 6.78661668067493 5.86129991532367 5.50469227411522 6.08498406628298 5.77984023010904 6.34952259924636 5.9331801961979 5.48124777023669 5.85051305761057 5.04674193833079 5.80326369620093 5.37325073172936 6.09355418748986 6.23808933028928 6.12848781740831 6.82861181603719 5.75938916477456 5.19798017164725 6.16487542492868 5.49914161696608 5.70711585929401 5.48822983662457 5.12420637072029 5.63384417047065 6.55553807078413 5.46892608406964 5.63784847407531 5.61213932363427 5.80593590416248 5.75266812414165 6.53384919461082 6.05437912879894 5.15574940692697 5.59204743599119 5.3900469754228 5.68832059194802 5.79848854281291 5.60385055054108 6.29277953740679 5.99091005491089 5.50978304778953 6.40903251824977 5.76345163561164 5.25650602297652 5.70168955993144 6.17611501567475 5.59465948815385 5.58792098587616 6.5198891322202 6.37202563089022 6.44294430048248 4.89163409939888 4.89355588507114 5.74172580531699 5.76552426364338 7.14681932142157 5.3195590470419 5.67820258483988 5.41609388835765 6.43789717432484 4.93413803101152 5.40077598935837 4.9162033600905 5.78992147997896 4.98951246228073 6.42420849860134 5.29915829802043 5.30581816093841 6.42275014203615 5.74701340633761 7.5963534376703 6.39908159529738 4.98647246987545 5.44803560683099 5.78873657343813 8.24330629660239 6.69783323393469 5.50994373763005 6.09778888760437 6.20336942560939 6.15899078511288 5.84010245298629 6.41991918459251
Manes.01G051700.v6.1 6.03053097639173 6.54260640607089 5.66060289647303 4.61114732812274 5.45541835767528 4.95233944002431 4.20178157449109 6.0475443816437 5.36709501417644 4.16194926516013 5.38992209199744 5.27036854532559 5.30972200660247 5.81286529111601 4.97848858299512 5.12847695893679 3.97442481880855 5.80721903688476 5.20629928501549 4.85754408369782 5.4806679469583 4.84335925108636 5.45112700783432 4.98090699432645 4.67415392566167 5.85961163694798 4.88713976309255 4.99156164597888 5.03409015116063 4.33779210971222 6.41906729981522 4.79212869431462 4.53470872863372 5.0911551867924 4.96101690648386 5.8412876003835 4.13500994265618 5.59183978169156 6.50576184991936 5.06390353831855 5.47305191077711 4.74219179435535 4.97587766766359 4.99408348520247 5.00703668831069 5.57440220739707 5.34096822200716 5.68635259620093 5.51574257726655 5.23251227950795 5.77039621727277 5.46002822563449 6.08840447531085 4.29315625731707 4.36570977807883 5.33130485820538 4.51913820535515 5.35206051211528 5.31603196620914 4.60863915341142 6.28673102963331 4.422606738002 6.06037415989842 2.59979625578436 5.15520149112927 6.63486355758839 5.44872924804385 5.43902428825675 4.91140337386471 5.24476201603039 5.75000288033068 5.51265125745107 7.26609721628854 2.59979625578436 6.53526458751034 5.78075146507841 5.17544133068444 5.14523071072923 4.09571182980549 5.15366063567006 5.69426052896026 5.43373865136737 6.39191715700323 5.15794868783706 4.76508575779198 7.19181659312131 6.26987093128046 6.2566703702623 4.93134434335575 5.21046685888675 6.54011587274126 4.68740121486439 5.50079663258839 4.9568465805822 6.50522654805199 4.91157490528551 6.38713791722607 4.85993842288414 5.90566215738814 4.59353748671026 4.24516827213793 5.87559455891513 5.27234112923043 6.9313800573183 2.59979625578436 4.93845115761782 6.02231647733114 5.29404983122825 5.81472579701845 5.0532180419611 4.52082575491402 5.64329658414804 5.0189425465449 6.92450841355056 2.59979625578436 5.91509070207202 6.08887877864107 5.13546192620225 5.41035710798986 4.96095197141075 4.74814370594134 4.89312321883231 4.93760578536436 6.25335493523671 4.88859372689372 5.39025830986545 4.85646498516639 5.41325149800876 6.41996321285578 5.1681721684431 4.72757794446937 5.3019078279796 5.13094693192128 5.94292765972032 4.6496055046137 4.96370796890135 5.44044371597901 5.41624284349338 5.54834462245926 5.21407350889119 5.46981943177723 5.9963786815742 4.95426573344739 5.78901665694396 5.82417717915588 6.29633192056257 5.38160259758185 5.63842412161616 6.06169482876909 2.59979625578436 5.43779482447609 6.38671533786394 5.24905641158182 5.99745169350226 4.42307239436266 5.29861218440688 5.12983980714195 5.31564911979996 6.02921104350108 5.13592764486639 4.97563962203249 5.54582119727054 5.34906284526479 6.00398281159725 5.27429918607853 5.31873897380769 5.83392783055157 5.18165861129638 2.59979625578436 5.30681851010383 4.98979305390464 5.77301423311013 5.61246043090746 6.60212236319906 5.48076638729546 5.38215006043464 5.55605663174922 5.23138189556226 5.98869784258819 2.59979625578436 5.39701276922863 6.0740126703405 5.12236065711188 6.12742077472516 5.11816634817545 5.02596329353643 6.29233022402296 5.33236709221232 6.07943202542712 5.12040058301309 5.58434163416551 6.33488866488366 5.91702072810414 4.01359927356737 6.23524877213651 5.27618974700873 5.45428973847959 6.35382747806418 5.29905044364049 6.78271209244789 5.88121651630166 6.01391232047627 5.3096561154441 4.86411625820953 5.75003011399106 5.85637619491085 5.98699731223175 6.22393499520522 5.281819146933 6.13364538729643 5.93881193040466 5.90911113258819 5.83325907869272 5.38446616790249 5.19265923216753 4.72796147830818 5.17972824733914 5.08545570826288 4.54549579850851 6.064740493464 5.27832025761388 5.55060037405516 6.34810365900444 5.16721787356366 6.68566058298358 5.76810365444339 4.91876954241526 5.44392022612647 5.41775509638884 5.87070826179426 5.4977479064478 6.22682325937491 6.85613009564219 6.02174982190764 6.61976070085092 5.96872726337639 5.68629362150966 6.00438424626359 5.25286678900864 5.98413905861838 5.34610086879936 5.85929348623209 6.75368395646668 5.7158686821463 6.2780560829856 5.45559255353148 4.86742315533715 5.39728706856466 5.61040250262138 5.90072350138202 5.60490557712429 4.9570399078671 5.7968834722207 5.38776981885025 6.07497697228063 5.73125579323076 2.59979625578436 5.73519790710347 5.1566396837776 6.05445699825712 5.48512535287174 5.94283843557594 5.52122573152724 5.31320378208116 5.67792947987631 5.38303886540235 5.76300587437532 5.70667019017776 6.03271175941017 5.47570894322809 5.39918141641389 5.05712587366156 5.74681785605351 4.79074073662738 5.01348025372117 4.80190567130664 4.82978352418344 2.59979625578436 5.40062108789936 5.6384841489001 5.88733336492787 5.37842358202042 5.23754233543413 5.62666661786025 4.8840396214687 6.1626637577497 5.40660687586363 5.5116419254641 6.57657306867125 5.17559124138222 6.50019987070643 5.83427242315055 5.39795006763653 6.78553456509002 5.41760349071344 5.9171965727459 4.57683443672913 5.84157595139217 6.15901484416467 5.53987875501389 6.03260447868785 5.05643869957347 4.74109195510456 6.36211397898 5.3711098905883 6.3786805266246 5.51899831279871 5.98899036570323 5.65971149500329 5.15711104379488 6.49066344817348 5.93662417804658 6.28916699334181 6.31382643738036 5.35321750390411 6.10004962390957 6.00406688022063 5.38854167722905 6.0007752228985 5.38976873432101 6.45885363657087 5.97515813490198 6.02168830906059 5.9590469305097 5.52117041555458 5.91094779777361 5.68160397388262 5.51546387033251 6.50605899247593 5.94859305273357 6.02450146017844 4.68395253661206 2.59979625578436 6.82464422408714 5.82931042679654 5.84403437632906 5.30711770179372 5.00397282728907 5.39183108314228 5.55827467711106 5.86551710288207 5.20192304598811 5.177818657504 5.38628091399318 5.7829962582053 6.59975818320288 5.65920297965967 6.07278136029709 6.3653349775618 5.43304317694707 6.50976569743387 5.85544772817142 6.30418929506602 6.36674396513716 5.35013334644808 6.34232732743926 6.04404001866631 5.19820352261995 5.71449717118364 5.52261634481444 6.20633899472744 5.32260002509511 4.37274783277955 6.10334069789919 5.22825937264739 5.92696381995639 5.50758614749654 5.80460333659105 6.03869839172301 5.7321445317684 5.62648160637106 5.64974786732292 4.79601359005439 4.99572965591217 5.33646581049461 4.55529930935985 5.23962880900858 4.9670483590493 5.18046917977535 5.42742293755704 5.41896538366978 5.69154116456389 4.97443133066552 5.09401998787237 5.48751981935437 5.14559371324929 5.99121095418482 5.09130733156325 5.12417652577951 5.13907898769164 4.97835923350248 2.59979625578436 4.42358222186322 2.59979625578436 6.31767837347803 2.59979625578436 5.80466491257123 4.21226116463408 4.6732343999187 5.14889710384552 5.47887300015179 5.37473573560032 4.63763601753627 5.66529824761144 4.51581886449712 4.85444091371427 5.27759836174646 5.24870696425779 5.34421717593965 5.3219368766005 4.49136686158297 5.05720382699771 4.25384370576776 4.83417084542351 3.8866168499337 4.24250336522236 4.69751623461952 3.27550176493931 4.57883113128079 4.8518837018724 4.5631535574975 4.67646112189737 4.57391303216029 5.19268190551552 4.96029692617199 5.28307766477986 5.34160415785308 4.98616273214968 5.10728859230801 5.69177300500994 4.80003786700439 5.85970292210361 5.41677866052626 5.16645681405859 5.38972578738149 4.9209428513815 5.72753665968503 4.76531038673658 5.58263301113669 5.99945007592002 5.35168402902803 4.51826063863678 5.25111432290125 5.3333585447151 5.58635262861398 6.00536226615554 6.03235563502267 4.55538367608877 5.66898066517042 5.45569147205679 5.17073710729435 5.66946220514001 5.73169513961412 4.86712053542696 6.14725348430717 5.33740508178738 5.31049951662858 5.59920053214816 4.963907745775 5.82961435792265 5.39046696025534 5.71904128052507 5.20732683474818 4.86041479901991 6.09313281846561 5.34274434946941 5.56067911224676 5.16752195273829 5.56690942291551 6.38792966422946 6.25276459330883 4.82135172969161 5.91968598348482 5.07713163057414 5.35118709370579 4.91177054231354 5.17951434967945 7.83592928170024 5.19532529606034 5.30541532143786 4.98665836267364 4.87087834565377 5.248987784937 5.02374453134323 4.64311414484047 5.62180228768581 2.59979625578436 5.7738665835994 5.43372591386275 5.03993598957759 5.73606925636756 5.62731689197448 5.90804161686026 4.99697895446244 4.82714333656763 5.0699342433925 5.26404171552699 5.84972360420722 4.8617109689737 5.01403840957566 5.31201624700912 5.30180458633957 5.70082896621754 5.28304337595817 5.48760647382219 4.74696761700543 4.22847096841924 5.37549036009001 4.941953543787 5.93820809987527 5.76550887946521 5.2426238175524 5.82975390450097 6.17857533834151 5.16772321355975 5.70221362630633 5.03400236084315 5.43613964458649 4.82086728190946 5.70270487796535 5.84602616541846 5.41132398734516 5.37076380383664 5.05251387959474 5.62207048194683 6.12878075143228 5.30408684549718 5.40892413957194 5.40019722306131 4.77721345137775 5.62190068638236 5.81701817440202 5.93920369680472 5.79759481276077 5.76771158957613 5.87518226849869 5.50055135899491 5.9980056996692 5.2615018058137 6.47938786762342 5.41652545350094 5.49634012582707 5.5523069287219 5.96898175539277 5.77985380376378 5.75476412397934 5.7581077030479 6.24473246281661 6.0251217268401 5.39401126584374 6.45455538513055 5.65850246314636 5.7557547671405 5.47333540954648 5.8812037536296 5.74909340250275 6.77699106023498 6.0657832537113 5.74005051320607 5.11268897783115 5.83103959300969 5.78605438746338 6.33196442677553 5.73605205877669 5.24141749248152 5.11216602978702 6.3005902236082 4.66454783934155 4.9492626575227 4.81652432536836 5.09510940433527 5.8539260586935 6.52270881366998 5.11504259545291 5.75619741120392 4.63261241683237 5.63250449697976 5.77483515942501 6.24604973694954 4.99874918837956 4.51026341472004 5.74512099515915 4.90124284578945 6.31926603876629 5.00649851161446 4.69415097488978 6.08780001912949 5.41467019957106 4.73355553143622 4.59278813171742 5.03937361426058 5.31422820833235 4.88680374954141 5.09072899566861 5.34072461836008 4.92573566771125 5.41060829335181 5.20658123861782 5.63019559355278 4.71282695880108 5.28215978661779 4.4131675108357 4.94695779928722 5.25890938965833 5.53519623515672 5.06566290584542 4.76805073480862 4.96832530719741 4.85356280383392 5.01477187278918 5.09465153705983 5.23675496315188 4.7194848954839 5.99204776349387 4.81120276544318 4.81943492388909 4.78725924436889 5.45667075841334 5.71662784435472 4.22719409016126 4.82065358428925 4.76720105423711 4.88755266050711 5.23186142205322 4.59682331837994 5.13852412735987 6.17058508408708 5.21631662540804 5.85121282181952 5.12126944497535 6.85063347674467 5.31601952584516 5.14946080471239 5.20504430541735 5.41395463824505 5.68117318026587 7.04991150410253 5.15576601337077 6.03754579994022 4.43918929946912 4.70572597830099 5.5417567932743 4.9564156426307 5.66936419080771 5.66390416256681 5.68859275664266 5.88164524504869 4.5933927735476 5.19459103436294 4.93775403235419 5.90967977440137 4.6784477434475 5.0769755753695 5.25738232389206 5.15242976174779 4.68515393495786 5.3995995804857 5.66832519039415 6.16074533530031 4.87171684812841 5.64714608720813 4.4039317439758 5.23122658648676 4.5704073375943 4.78459327750404 5.01563929457495 4.40596429573426 4.65313198957308 6.34879135523024 5.40351758229077 4.90744609715061 4.96079839691893 5.81692281474234 4.66157691301268 4.93621515125249 5.78030940241599 4.57332627319067 4.94238528028386 5.17789161503554 4.55829083984529 5.22721078349812 4.22559514689609 4.88595735866204 5.18267373420974 5.71029223875207 4.56192607684478 6.67805217387276 4.91697188260733 2.59979625578436 4.77930566186089 4.79587404593374 5.31034026927451 5.3448796809337 4.71385171950449 5.21825469027738 4.63056285499164 4.75905241092011 5.3050884198375 4.29452509294461 6.53730814804558 4.81461114824658 4.43099452516573 4.8901964227832 5.47507469670346 5.56556971281106 5.88830764880614 4.92557160825803 4.51025954635073 4.75418929193671 5.06929446051424 5.47799060450277 5.63239291173796 5.29031715045984 5.09002733207081 5.25363457470277 4.94685211787918 5.51039291943255 5.1745802971189 4.92438738940303 5.41468417063601 4.66919954572715 4.90885278652418 5.17344444281462 5.29690872286535 5.81780589074033 6.12221512054455 5.37876780437495 5.30183831171217 5.04883979540665 5.27533125159038 7.10955342153159 4.89447487002176 5.04559342397049 4.49137317852759 2.59979625578436 5.40194306821536 4.75681037343937 5.07576146582527 4.06648078862801 4.95642959355348 4.03854513884636 4.94606354182564 5.16657840090459 4.9536085618613 5.10420053875614 6.62084367347975 5.8492294180417 5.55754416717523 4.63476001896749 5.35697124318591 6.84531489326083 5.18130982980222 4.7341885518745 4.13537756036704 5.29737108265726 5.09470778852408 4.72824200968269 4.89640736332091
Manes.01G051800.v6.1 5.67520988932775 5.35255809902138 4.23927033752799 3.33882252641644 3.2383473822611 6.14493816823001 3.69688139237258 5.92210803641205 3.49376837325421 2.59979625578436 6.29343530318267 4.13949003331692 5.62448430970763 3.44305187794855 3.18275097244238 6.36596997328723 5.22554842694862 6.37371845888055 3.54809303130482 4.71530009844949 6.71642237043114 6.98494843198187 5.96140108981257 4.38948306087592 3.36517982117798 6.91861420977007 5.29471860977478 5.81898454598061 2.59979625578436 3.50726921022951 6.51055160460763 3.8483672408052 5.40497467997422 3.61722718869772 3.14570398518928 6.73258732485966 4.29851119465621 5.97569518559956 6.58887593495354 2.59979625578436 7.30897206828786 4.95914582844318 5.24105452762996 2.59979625578436 3.6225462550542 6.78143440171003 3.98542741831231 6.78370925869836 3.7682858115686 3.53623203608649 6.74537110245814 3.52278441691269 4.85061129624989 3.06059267461742 3.79492487585658 6.96880777292102 4.75762811047796 6.23944232759245 4.94734676530285 3.78233420279048 6.8805185407468 4.59611741684318 5.86650924466026 5.50880681331723 3.15500955286225 6.74434616547199 5.24140159419607 6.32224279425618 4.02336069450757 3.14104836382465 6.62464670121398 4.94811794477036 6.64694157503461 6.15908029961009 4.35439551718836 6.11171880901113 4.18402344331102 6.57352963194914 2.59979625578436 2.59979625578436 6.89599683952775 5.43373865136737 5.79236750880062 3.31900261704314 4.58666631545465 6.36310368076917 4.32135959977578 7.24901745784864 2.59979625578436 3.21031646516765 7.64118828769477 5.75459583559767 6.34251777832579 4.53644167317166 6.50522654805199 3.71955075226505 6.45304375874665 4.15849925274048 4.2392605252348 3.35353493771494 2.59979625578436 6.32557995493606 5.56121272324056 5.63507861654359 5.89057866898297 3.61972585497088 5.93306608051565 5.31246195942128 5.86658584095256 3.34271822740328 3.45516001602998 5.98443297182927 7.05204062592584 6.53288050866607 5.67228931414433 3.54772472454507 7.08338854241726 4.46825409148533 6.00715783085847 2.59979625578436 3.56284251907067 6.91296655499857 3.96473042717814 6.04278565222272 3.98832669621086 2.59979625578436 7.68831990447643 4.78595897021073 5.74645839569592 2.59979625578436 2.59979625578436 6.62261129983001 3.95243326137059 6.17327206374986 2.59979625578436 2.59979625578436 5.6288146728091 4.76418788745711 6.57383138169719 3.16073271291655 4.42060371253028 6.24354909390459 5.25245463565582 4.4271277685143 2.59979625578436 3.09448431999199 6.44072325405215 4.1145107302262 4.56822483633791 4.9128248976036 3.18241641221583 5.69621019188657 3.57958220175784 4.57605143148454 3.18288021682041 3.41052235213113 5.3629917889313 3.85199784944144 6.4152807152539 3.32259926914112 2.59979625578436 6.62181277413386 2.59979625578436 4.49056645997474 2.59979625578436 3.33191960041971 6.82999420745005 3.41510177671445 2.59979625578436 3.71917029318201 3.41380625865222 6.45936593677242 5.95755702631768 5.07943255530698 3.47017978033751 3.06457845309048 6.72433288455522 4.29067483747483 5.66439596212356 2.59979625578436 2.59979625578436 6.63194365699126 5.92280151161194 6.88769690910554 3.32024232022317 3.34647505545364 6.30987249177962 6.51162871720426 5.5717713617609 3.03334130892695 3.09391014913098 4.75735020121188 6.83930055121782 4.12673181846973 5.00971834221718 3.00601590298794 2.59979625578436 6.03188814312391 5.04114490005208 7.50351652900745 3.0979139950087 3.32419446547007 7.35496377446537 6.06497517582718 6.46949955879184 4.28774770741109 3.6389835974797 6.22393499520522 3.82243420859654 5.08027837233641 3.19875009976656 3.32563966480586 6.98483465819532 4.30465856388869 7.044454382508 4.02406737380187 3.10108304697002 6.37434127139253 5.63783822190466 7.87660353382105 3.7666745217418 3.07737644082094 6.60212543700088 4.85933332359018 5.37187051836521 3.56356945436749 4.31843382324052 6.61934096846258 4.72669514704258 6.4403155285977 2.59979625578436 3.72430999615427 6.68519219115951 6.28013098184226 7.17752863880299 3.34376290195548 3.5051384300408 6.05134708407863 4.52180790115032 6.49576396318304 3.69747997952202 2.59979625578436 6.01828523599497 3.53774756331253 5.62252654558303 3.34894100460763 3.40319810354056 6.91944412038954 3.49185471935923 5.53643674553437 3.35413872164702 3.67861131213525 6.4301494789959 4.41177966180513 5.70113391781834 4.16526714279909 2.59979625578436 6.60666980146741 4.91732650646516 6.37914768005008 3.84261796704847 2.59979625578436 6.70102296965625 5.24524141116079 6.57534926558535 3.32481310418497 3.4011667831687 6.04380922782326 4.53431929062401 6.3109083049754 3.95245039402905 3.29543486065326 5.86178682732997 4.18090112150329 5.72148069622963 3.41181455865871 3.05448293938791 2.59979625578436 8.7715652232381 5.34486874782585 6.55312058554489 3.77057780858682 3.16701465435691 7.6377261189956 5.60487218590928 5.85057475611349 4.46924249311215 2.59979625578436 7.04271285157861 5.46706019929455 5.87728639844379 3.79844177946721 3.70667846718073 8.49190911300228 4.27319097557371 6.5077148580176 3.45882666299881 4.27814952732081 7.40202323233795 5.73391184821383 5.67397916226392 3.3438924755943 3.27020841900006 7.77671127453941 5.67175569295224 6.17268252123834 4.15648394899349 3.85705474077245 6.63339911525336 5.3917377562064 6.49066344817348 4.0045116969728 3.43958436185532 7.91114132877761 5.30789527603867 6.35216440120878 3.4222802704751 4.1464829094435 8.9855661662669 5.66408239768542 6.19487415666898 4.33996055688758 3.17865863106762 8.89458313840026 5.84251485888168 6.88667198411591 3.77853098325696 3.2878030887128 6.94360092462856 4.37718614881509 5.96120058277642 3.67587378799259 7.17295988287586 6.91870864107003 4.74030102635973 6.08632604076525 4.57206334907205 3.69595611578435 7.27916572595377 3.44610527326197 6.45925762442521 5.20192304598811 3.13261469345293 7.03277787723818 5.43469415229378 6.37518406513817 4.03626264186206 3.06942971940629 6.74850837508149 4.90972230975181 6.54992929846259 3.79703594294614 3.15916706065669 5.56422630489184 5.41964662814148 6.64358123143902 4.17406586346766 3.06075262526231 6.78184155456446 5.33589422323927 5.88594642225299 3.5757082350106 4.1830103381962 6.47552209973359 4.14852534814162 6.46645506207148 3.62300795218542 3.31762165171637 6.54615792459094 4.20789611296059 6.10639265427084 3.33690766491106 3.3738486396907 2.59979625578436 7.31798861257656 5.61908152839349 5.89338574960589 3.06480719808051 2.59979625578436 6.46321252800515 3.67152085317009 5.84722969098939 5.24713335588868 3.82252380390466 6.76681556997172 5.29795204253711 6.31589161288023 4.09850791216332 3.53625833947526 6.63700491010424 5.99589817082548 5.53260901940399 4.74263115452788 4.03287503074016 8.86527886427969 6.5283234388804 6.39705621486256 3.12088499837687 2.59979625578436 6.55291850233449 6.27732595965925 5.63357229101816 3.57041299923972 3.99741940809082 7.73166186044736 6.25164322488632 7.26116279991721 4.73016446927028 3.73805869531567 6.91757139535685 6.41004615153546 6.25739483619667 3.84992470778395 4.55673202686715 6.45425988228042 4.61295508175536 6.02817962154739 3.91732859739361 3.13125931646859 6.65251832428793 3.76297969803532 6.79286496345295 3.9459970941976 4.13780280452822 8.39829182478067 6.42605268692915 6.98854797305524 3.2415469443954 4.12680445077746 7.77827616813565 5.16613482438897 6.61219603722718 3.97064834467448 3.65402117215706 7.92351466077324 4.15495975836473 6.47878107841376 2.59979625578436 2.59979625578436 7.92271492539096 5.50350436757972 6.08401385876574 2.59979625578436 3.43303792983199 8.69392556331518 5.2283150339638 6.32213999317269 3.91499129690811 2.59979625578436 8.04511164109067 4.47748012845996 4.8033151771949 2.59979625578436 2.59979625578436 4.96673657270286 4.0941555924754 6.92716233382569 3.76598262200036 2.59979625578436 8.55949528173562 4.42628516779025 6.59495310838427 3.19701343765189 3.31390949928497 8.40883922610177 5.38035927223468 6.73295372524213 4.57129821698203 3.07210468251341 6.18098166851185 6.3501943424038 3.86698645270284 6.22496021107462 3.31367075302264 2.59979625578436 6.51348584311121 5.40013058853013 9.18705560741136 3.04937180421191 2.59979625578436 7.1319118514715 5.17082498909424 5.828348445445 3.37541245998031 3.09344190010374 7.27957492428864 6.3811581025713 6.12257484772864 4.25934145628502 3.72925921589969 6.25287078161052 5.62731689197448 5.63617353566539 4.41262461069883 5.32836402188107 5.84999956009072 5.96717048583817 4.6891631188841 3.40083590865166 2.59979625578436 9.14657774278485 7.73232746037972 7.89020326565596 2.59979625578436 3.12701290025836 7.34103548456664 7.21054847986028 5.66551882210814 3.58438721771286 3.11793268627682 6.55041464609669 6.2398002716615 6.42720896071565 3.35798233036586 3.13899408145671 6.42170723998071 5.82686688103496 5.69976752524956 3.22666753937026 2.59979625578436 6.92600498681057 4.14202579378601 5.69467001466541 3.43933261008128 3.15282698057601 6.62722925954546 4.93179620175581 5.79479748492906 2.59979625578436 3.76305104014096 7.07970763230565 6.06109227573944 6.80936714740184 3.36940304494811 2.59979625578436 6.64750465253433 4.25502041921217 5.07365174917435 2.59979625578436 3.45314808470526 5.88890945587882 3.59600033080899 5.30377285046225 3.52822474440109 3.47289612489842 6.59765718117706 5.15341950068525 5.41255411981627 3.27177532694313 3.35753510202584 7.35663601286316 4.35762904392288 5.77025739452751 2.59979625578436 3.2328387430116 6.68264200587294 6.8414713475583 7.14597291751823 3.33659959047805 3.42095857459416 6.18934738898334 4.3514402719106 6.13072004936776 3.53847686764951 3.09490341468928 4.994720995105 7.26381654187731 5.81513002256915 7.54733571791366 3.63459143030087 3.6604689730663 6.46407439321878 5.89822336901242 6.75978117009649 3.50360441488598 2.59979625578436 6.27485367187003 5.34566672721358 6.4728750191353 4.38275651510986 3.21419104749459 5.95812525219339 5.07996564732572 5.93344289549226 4.06437485354539 3.74825229684631 6.42663562943532 3.87627587420941 6.47986051890341 3.76352785207796 3.52399980726882 6.91227025285334 4.39693347456666 5.51947950209434 3.53953527174762 3.63334554052997 6.55747456385491 6.11392059085729 6.14678860012874 3.3217847703779 6.80724954103706 6.56414752815419 5.09942293091078 5.93895360969733 4.26260924848614 3.56365075137554 6.23209508294493 5.97428475692058 6.03870215306393 3.67953587081363 4.15074057416713 7.56515338931409 6.75601905823234 7.94504476029666 3.47520283733032 4.16251252866064 7.26950965673681 5.45667075841334 5.52847353059011 3.62814463980205 3.32970239936705 5.64710700107364 3.0945433916009 6.57948073477388 3.21867299731733 3.22322736688131 6.68836431715038 6.8576167369062 6.94729200405535 4.24245866013066 2.59979625578436 4.99881263589147 4.97767952485994 5.39210847589643 2.59979625578436 3.35469425889052 6.25954846100114 4.93385396834867 6.61980834856389 4.23552715031325 3.57609868205969 5.27473803102373 5.06022213323105 5.9351068783642 3.51255789156111 3.12734860701425 7.39282417398193 6.3967118565632 5.82393179523216 3.97274571856209 3.5720670294192 6.7648907434888 4.32376094629444 6.1095312638926 3.09452231295659 3.25006177786541 7.87450765512374 2.59979625578436 5.1608839640916 3.33322949980246 3.11790825992549 4.26259405901147 6.50733264125169 6.11402647269745 6.60177400610331 3.20854780368858 3.09477353892355 7.11398320201359 6.67251252521161 6.05773820393152 4.04888508924004 3.06332944846279 6.12440677189864 4.17090098132727 4.58063996513745 2.59979625578436 3.08638207118581 6.22984240828116 5.12675781239046 5.69776972006617 2.59979625578436 3.65934735605141 7.34630330153938 6.7031857822876 5.55547421344439 3.5302863255487 6.17064995199924 7.4593381177626 5.43284111539091 6.10666724390301 2.59979625578436 2.59979625578436 7.21676016706584 5.33309285555345 6.5732630283657 3.11619863125283 3.40116079843692 6.3366775258871 4.22928374657921 6.98976140326597 3.34414564086158 3.61024766233292 7.82632094971549 6.72347416663809 5.82580500294677 4.00553713877279 4.25153233362284 6.63590480210599 7.32972466617012 5.2753875463676 3.95303294201769 3.84185510846805 6.48590977138323 5.36285570289811 6.91963854654691 4.17411951197992 2.59979625578436 7.35530649983227 5.52358769547697 6.35489603109327 2.59979625578436 3.41348554194456 7.42702330723046 7.25264914168838 6.66720572655055 4.0185530243409 2.59979625578436 5.49878087642969 5.1841476463653 7.56534740810977 3.37724948770933 3.15164342911053 7.27604435797514 3.66080876992859 5.61088024143791 3.61108609015459 3.72442824282283 6.54562990287093 5.93641436469315 6.03665098929665 3.4528299964533 3.03374484675826 6.50610796747342 6.03583803545094 6.59854762367016 3.55423144868542 3.22438648604129 6.52057381182053 4.22304477267185 5.58947062477673 3.53635640865754 3.92748723268467 7.09973611194173 5.1028037937216 5.81134699487899 4.12974799444061 2.59979625578436 5.40846523112143
Manes.01G051900.v6.1 2.59979625578436 2.59979625578436 2.59979625578436 2.59979625578436 3.05314717308039 2.59979625578436 2.59979625578436 3.72776375311705 3.23690244174881 2.59979625578436 2.59979625578436 2.59979625578436 3.32888032498958 2.59979625578436 2.59979625578436 3.38469515100924 2.59979625578436 2.59979625578436 3.27626599380655 2.59979625578436 2.59979625578436 2.59979625578436 3.5105562495507 2.59979625578436 2.59979625578436 2.59979625578436 3.3913280554543 4.04230324729543 2.59979625578436 2.59979625578436 2.59979625578436 2.59979625578436 3.17378617670681 3.89658382523521 3.534550744678 2.59979625578436 2.59979625578436 3.21447733758373 2.59979625578436 2.59979625578436 3.23201493111793 3.37212247467824 3.18911703177846 2.59979625578436 2.59979625578436 3.77766567635179 3.78296404426844 4.11155110495989 2.59979625578436 3.73724134059584 2.59979625578436 3.06715486812035 3.50303880328295 3.06059267461742 2.59979625578436 2.59979625578436 3.6109959391733 3.92178017666207 3.50929109955559 2.59979625578436 2.59979625578436 2.59979625578436 3.10654593426012 2.59979625578436 2.59979625578436 2.59979625578436 3.16805095130771 4.37195696765912 3.33289544367448 2.59979625578436 3.45118233955962 3.21186130151986 2.59979625578436 2.59979625578436 2.59979625578436 3.28754744734438 3.49723216096386 3.61315024367804 2.59979625578436 2.59979625578436 3.19937689101105 2.59979625578436 3.58373104766204 3.31900261704314 2.59979625578436 3.22543616017794 2.59979625578436 3.24852250119544 2.59979625578436 2.59979625578436 2.59979625578436 2.59979625578436 4.07870230769258 3.10301656909335 2.59979625578436 3.40126091377021 3.00717831127145 3.02061995747434 3.45191339399238 3.4669581166417 2.59979625578436 3.99148542122515 2.59979625578436 3.42074107198534 2.59979625578436 2.59979625578436 3.25897070105676 3.00944776328652 4.2777078951234 2.59979625578436 3.09842035462182 3.16467000805317 3.48984493175801 2.59979625578436 5.67228931414433 2.59979625578436 3.76223258926034 3.45406892818204 4.32652932826383 2.59979625578436 3.67178564751051 3.35765264354746 3.09809346900321 2.59979625578436 3.03316965666899 2.59979625578436 3.3434653761842 2.59979625578436 2.59979625578436 2.59979625578436 2.59979625578436 2.59979625578436 3.0212344291614 3.0891275296357 2.59979625578436 3.2005024480778 2.59979625578436 3.08196755351891 4.47866081912349 2.59979625578436 3.35372006124426 3.00996798027269 2.59979625578436 3.86798002802846 2.59979625578436 2.59979625578436 2.59979625578436 2.59979625578436 3.53360745109231 2.59979625578436 2.59979625578436 3.17781093920006 2.59979625578436 3.30425500275403 2.59979625578436 3.07194257290571 3.3572885702161 2.59979625578436 4.04766326210763 3.32259926914112 2.59979625578436 2.59979625578436 2.59979625578436 2.59979625578436 2.59979625578436 2.59979625578436 2.59979625578436 2.59979625578436 2.59979625578436 2.59979625578436 2.59979625578436 2.59979625578436 3.34034589785326 2.59979625578436 2.59979625578436 2.59979625578436 3.16417745732558 2.59979625578436 3.56372893638002 2.59979625578436 2.59979625578436 2.59979625578436 3.33758649024277 3.15566167985817 2.59979625578436 3.13068999412181 2.59979625578436 3.04936763595227 2.59979625578436 3.21065778610885 2.59979625578436 3.21599979350751 2.59979625578436 2.59979625578436 3.53779768437622 3.00601590298794 2.59979625578436 3.13848911460483 3.11547170492856 3.51245969493795 3.30082812140204 3.11468408518749 2.59979625578436 3.04772504160026 2.59979625578436 3.61010806293255 2.59979625578436 3.48186864689569 3.41353882279526 3.78694677248416 2.59979625578436 3.48425876672712 2.59979625578436 3.27611731718091 4.34935635189873 3.66362132460603 3.9724306003549 3.51907024373083 2.59979625578436 4.96226054003567 3.13294224426404 3.07737644082094 2.59979625578436 2.59979625578436 4.38244878402337 2.59979625578436 2.59979625578436 2.59979625578436 2.59979625578436 3.67347537460116 3.71753787324902 3.5254198690814 2.59979625578436 4.33189465512214 4.2277636816664 2.59979625578436 3.38697297193438 4.30290476043136 3.19240955863012 4.09726286619921 2.59979625578436 2.59979625578436 3.72759093882996 3.07492497937578 3.85811329352611 3.34894100460763 3.40319810354056 3.79618540511458 3.73996799412852 3.79255463593721 3.87897467098637 3.83651593829476 2.59979625578436 3.08092639916607 3.99137214596964 4.09152716741015 2.59979625578436 3.60454462823474 3.14550218000467 4.32894217317334 3.49175676901494 4.10991350117216 3.61779196529466 3.23387456029662 4.40456782738838 3.11512830171232 4.02331979791633 3.40605524568637 3.5157666023938 4.2327986660079 3.04165461401528 3.68464331108315 3.90188314019062 3.12232509438277 4.02970866209538 3.63936309198249 3.6005353629866 2.59979625578436 2.59979625578436 3.05198833785288 3.69555314932731 2.59979625578436 2.59979625578436 3.30150379084556 3.41008409776741 4.1256393603863 3.61318371689964 3.2866359024642 3.70057965757866 2.59979625578436 4.16656439522523 3.06398032907695 3.16332247699915 3.19546030758457 2.59979625578436 3.80697767267781 2.59979625578436 2.59979625578436 4.27461106639268 3.79430694705734 4.55922787602047 3.12883395539949 2.59979625578436 2.59979625578436 3.56674635887428 3.79469870865205 2.59979625578436 3.73104172527703 3.47556618872314 2.59979625578436 4.00018749182273 2.59979625578436 3.02411260142883 3.61588927876974 3.50591962117144 3.78642220010149 2.59979625578436 2.59979625578436 2.59979625578436 3.40084265488325 4.00996550861113 2.59979625578436 3.41312046559163 3.32385717853539 3.67569983636409 4.96965848097399 3.29274630253399 3.08857273903009 3.20150989367274 3.56947755124733 5.34907997913568 2.59979625578436 2.59979625578436 2.59979625578436 2.59979625578436 4.07763778574119 4.17054209038837 3.55457857212675 2.59979625578436 2.59979625578436 4.61431718763312 2.59979625578436 3.34915287415242 2.59979625578436 2.59979625578436 3.78793379616188 2.59979625578436 3.26109012879803 3.43349796729455 2.59979625578436 3.88328421512736 2.59979625578436 2.59979625578436 2.59979625578436 2.59979625578436 4.07859791806296 2.59979625578436 2.59979625578436 4.46400962849903 3.15584307376082 4.53453627651365 3.29631831669058 2.59979625578436 2.59979625578436 3.34338385331662 4.55954102158148 3.11937986360436 2.59979625578436 2.59979625578436 3.70128163420346 4.38055070429436 3.33690766491106 3.54237083727351 2.59979625578436 4.2287836648476 5.00094685135563 3.40477900251321 3.25463556543704 3.02689750774351 4.104978122164 2.59979625578436 3.91183660033431 3.4076023698681 2.59979625578436 2.59979625578436 3.13786835974162 5.01055722557959 3.11932334026827 3.26768129077464 3.62942684418572 3.52342389776374 2.59979625578436 3.86536555370485 2.59979625578436 2.59979625578436 2.59979625578436 4.13239643230599 3.79411448474121 3.19857785665936 3.25797369082606 3.42512101143509 4.88590470358587 3.29247100215013 2.59979625578436 2.59979625578436 3.35977791636333 5.08982709406433 2.59979625578436 3.11933717459368 3.14391809079161 3.54002058805831 3.26461794271564 2.59979625578436 3.04794204847268 3.8866168499337 3.30034534379421 5.19049729913881 3.75016086611143 3.6456884204348 2.59979625578436 3.5901497985518 3.97670014624441 2.59979625578436 3.92710190049959 3.48869614937631 3.50203005288194 4.6957114263506 3.2415469443954 3.19993551182426 3.82574288094967 2.59979625578436 3.04792100866332 3.07202167120568 2.59979625578436 3.30108436898664 2.59979625578436 4.6278574683894 3.15604534493096 3.1944944784519 2.59979625578436 2.59979625578436 2.59979625578436 2.59979625578436 3.43303792983199 2.59979625578436 3.18557612127935 3.89899984455183 2.59979625578436 2.59979625578436 3.64546236757875 3.41089451088101 3.82079898883431 2.59979625578436 3.92625055285568 4.42059776484323 3.48758109411748 5.24853299401767 3.19467141427376 2.59979625578436 2.59979625578436 2.59979625578436 4.86082269591132 3.32869152579516 2.59979625578436 3.25910669545783 2.59979625578436 3.71611110415782 2.59979625578436 2.59979625578436 4.49746358015023 2.59979625578436 3.50975893664833 3.93331934433811 2.59979625578436 3.15134302408755 3.09151528685361 2.59979625578436 2.59979625578436 3.23307136903005 3.14802037916805 3.41253877880521 3.37227797937422 4.1368828037937 2.59979625578436 2.59979625578436 2.59979625578436 2.59979625578436 4.95846439570555 2.59979625578436 2.59979625578436 3.81364818857264 3.58311592753866 3.68506792659287 2.59979625578436 3.67290371109444 3.62970343240219 2.59979625578436 3.37150153489142 3.16980602888094 2.59979625578436 2.59979625578436 3.17435855558807 3.33126977399767 2.59979625578436 3.12701290025836 4.64154098076761 3.20229976147952 3.81245179343671 2.59979625578436 3.11793268627682 3.72863384547488 3.85139139287403 3.32526864023558 2.59979625578436 3.35802627900853 3.5792875926982 3.04736748769776 4.54589820248288 3.66946102265825 3.16597009136717 3.09055428047105 3.13561726277176 3.88275664515466 2.59979625578436 3.15282698057601 4.20745817405438 3.69007444965449 3.9352888721242 3.79771147640099 3.43317001835428 3.76942079323259 2.59979625578436 4.32006382859075 2.59979625578436 3.75492677152724 3.48594374074918 3.94461003079951 4.22065771998121 2.59979625578436 3.63770880969205 3.82719265264537 3.59600033080899 3.49793255112151 3.14192697751166 3.04131369721671 4.07666074946285 3.62020516977015 3.90959158051501 2.59979625578436 2.59979625578436 3.83844866546774 2.59979625578436 3.5448296117227 2.59979625578436 2.59979625578436 3.11591032459858 2.59979625578436 3.48741306523119 2.59979625578436 2.59979625578436 3.4698560644291 3.35112322452084 3.44151346863759 2.59979625578436 2.59979625578436 2.59979625578436 3.44336746541449 2.59979625578436 3.62916982662284 2.59979625578436 2.59979625578436 2.59979625578436 2.59979625578436 3.88775040400341 2.59979625578436 3.20691983770591 2.59979625578436 2.59979625578436 3.3580901148347 3.36586943173339 2.59979625578436 3.49523953514564 3.10783858502086 2.59979625578436 2.59979625578436 3.42230518372925 2.59979625578436 3.18542993688362 4.03002389559341 2.59979625578436 2.59979625578436 2.59979625578436 3.07652576753501 4.0420947930927 3.27005780046848 2.59979625578436 3.16658854311766 2.59979625578436 4.03321156697343 2.59979625578436 3.37424946298459 2.59979625578436 2.59979625578436 2.59979625578436 3.15184207342633 2.59979625578436 2.59979625578436 2.59979625578436 3.73153791628387 3.23274696978057 3.3197901182369 4.10724819640559 2.59979625578436 3.59950334611107 2.59979625578436 3.89510128992313 3.46429402943855 2.59979625578436 3.71406426675766 2.59979625578436 3.11863948399305 3.96093225909824 2.59979625578436 4.81008357371109 2.59979625578436 2.59979625578436 2.59979625578436 2.59979625578436 3.41956127694051 2.59979625578436 2.59979625578436 3.95201576043433 2.59979625578436 2.59979625578436 2.59979625578436 2.59979625578436 2.59979625578436 2.59979625578436 2.59979625578436 2.59979625578436 2.59979625578436 3.64215591805989 3.21444532604007 3.49200943256135 3.13258002656255 2.59979625578436 3.60467421168305 3.33857317196314 2.59979625578436 2.59979625578436 2.59979625578436 2.59979625578436 2.59979625578436 3.85972874654865 3.29609969080235 2.59979625578436 3.18142001825098 2.59979625578436 3.14662082988331 3.12117286708181 2.59979625578436 3.15183655154252 3.3444210447866 3.0324307448167 3.99216097832766 2.59979625578436 2.59979625578436 3.31627055002502 2.59979625578436 3.26993010504482 3.13093185640013 3.25257180805638 2.59979625578436 2.59979625578436 2.59979625578436 3.29856936453973 2.59979625578436 3.83925168300536 2.59979625578436 4.62220841965315 2.59979625578436 2.59979625578436 3.07631577613061 3.08778501908917 3.02276451142146 2.59979625578436 2.59979625578436 3.68852467857154 2.59979625578436 5.67261787661242 2.59979625578436 3.37232711662656 4.02325558256586 3.17310155599223 3.14301693326046 3.73144554285709 2.59979625578436 3.21892146666363 2.59979625578436 3.23023422384682 3.12901589028519 2.59979625578436 3.13790827944038 3.44060850168788 3.5573637628625 3.43229267361625 3.14781871854752 3.36674922290519 2.59979625578436 4.29626661783251 3.22256664660478 2.59979625578436 3.13594984025197 3.2235071789958 4.97828310841823 3.73922672233274 2.59979625578436 2.59979625578436 3.13558510809591 3.38629528969851 3.12751666884428 3.26704859034321 2.59979625578436 2.59979625578436 3.70634912023239 2.59979625578436 2.59979625578436 3.56654590433154 2.59979625578436 5.50304440382417 2.59979625578436 3.54449289306235 3.97385721878554 3.47240287887911 5.61088024143791 3.4309770644687 3.479467134794 3.65701265783937 3.40738645349279 4.52402397586088 2.59979625578436 3.79715836338657 4.30111401224888 3.99252227860655 3.79652113412521 2.59979625578436 2.59979625578436 2.59979625578436 3.03967187552959 3.54645731268943 2.59979625578436 2.59979625578436 2.59979625578436 3.08270106822196 3.34529463786093 2.59979625578436 2.59979625578436 2.59979625578436
Manes.01G052000.v6.1 2.59979625578436 2.59979625578436 2.59979625578436 2.59979625578436 2.59979625578436 2.59979625578436 2.59979625578436 2.59979625578436 2.59979625578436 2.59979625578436 2.59979625578436 2.59979625578436 2.59979625578436 2.59979625578436 2.59979625578436 2.59979625578436 2.59979625578436 2.59979625578436 2.59979625578436 2.59979625578436 2.59979625578436 2.59979625578436 2.59979625578436 2.59979625578436 2.59979625578436 2.59979625578436 2.59979625578436 2.59979625578436 2.59979625578436 2.59979625578436 2.59979625578436 2.59979625578436 2.59979625578436 2.59979625578436 2.59979625578436 2.59979625578436 2.59979625578436 2.59979625578436 2.59979625578436 2.59979625578436 2.59979625578436 2.59979625578436 2.59979625578436 2.59979625578436 2.59979625578436 3.20086796870012 2.59979625578436 2.59979625578436 2.59979625578436 2.59979625578436 2.59979625578436 2.59979625578436 2.59979625578436 2.59979625578436 2.59979625578436 2.59979625578436 2.59979625578436 3.11439241586576 2.59979625578436 2.59979625578436 2.59979625578436 2.59979625578436 2.59979625578436 2.59979625578436 2.59979625578436 2.59979625578436 2.59979625578436 2.59979625578436 2.59979625578436 2.59979625578436 2.59979625578436 2.59979625578436 2.59979625578436 2.59979625578436 2.59979625578436 2.59979625578436 2.59979625578436 2.59979625578436 2.59979625578436 2.59979625578436 2.59979625578436 2.59979625578436 2.59979625578436 2.59979625578436 2.59979625578436 2.59979625578436 2.59979625578436 2.59979625578436 2.59979625578436 2.59979625578436 2.59979625578436 2.59979625578436 2.59979625578436 2.59979625578436 2.59979625578436 2.59979625578436 2.59979625578436 2.59979625578436 2.59979625578436 2.59979625578436 2.59979625578436 2.59979625578436 2.59979625578436 2.59979625578436 2.59979625578436 2.59979625578436 2.59979625578436 2.59979625578436 2.59979625578436 2.59979625578436 2.59979625578436 2.59979625578436 2.59979625578436 2.59979625578436 2.59979625578436 2.59979625578436 2.59979625578436 2.59979625578436 2.59979625578436 2.59979625578436 2.59979625578436 2.59979625578436 2.59979625578436 2.59979625578436 2.59979625578436 2.59979625578436 2.59979625578436 2.59979625578436 2.59979625578436 2.59979625578436 2.59979625578436 2.59979625578436 2.59979625578436 2.59979625578436 2.59979625578436 2.59979625578436 2.59979625578436 2.59979625578436 2.59979625578436 2.59979625578436 2.59979625578436 2.59979625578436 2.59979625578436 2.59979625578436 2.59979625578436 2.59979625578436 2.59979625578436 2.59979625578436 2.59979625578436 2.59979625578436 2.59979625578436 2.59979625578436 2.59979625578436 2.59979625578436 2.59979625578436 2.59979625578436 2.59979625578436 2.59979625578436 2.59979625578436 2.59979625578436 2.59979625578436 2.59979625578436 2.59979625578436 2.59979625578436 2.59979625578436 2.59979625578436 3.45050421449097 2.59979625578436 2.59979625578436 2.59979625578436 2.59979625578436 2.59979625578436 2.59979625578436 2.59979625578436 2.59979625578436 2.59979625578436 2.59979625578436 2.59979625578436 2.59979625578436 2.59979625578436 2.59979625578436 2.59979625578436 2.59979625578436 2.59979625578436 2.59979625578436 2.59979625578436 2.59979625578436 2.59979625578436 2.59979625578436 2.59979625578436 2.59979625578436 2.59979625578436 2.59979625578436 2.59979625578436 2.59979625578436 2.59979625578436 2.59979625578436 2.59979625578436 2.59979625578436 3.01337418459523 2.59979625578436 2.59979625578436 2.59979625578436 2.59979625578436 2.59979625578436 2.59979625578436 2.59979625578436 2.59979625578436 2.59979625578436 2.59979625578436 2.59979625578436 3.11572183528983 2.59979625578436 2.59979625578436 2.59979625578436 2.59979625578436 2.59979625578436 2.59979625578436 2.59979625578436 2.59979625578436 2.59979625578436 2.59979625578436 2.59979625578436 2.59979625578436 2.59979625578436 2.59979625578436 2.59979625578436 2.59979625578436 2.59979625578436 2.59979625578436 2.59979625578436 2.59979625578436 2.59979625578436 2.59979625578436 2.59979625578436 2.59979625578436 2.59979625578436 2.59979625578436 2.59979625578436 2.59979625578436 2.59979625578436 2.59979625578436 2.59979625578436 2.59979625578436 2.59979625578436 2.59979625578436 2.59979625578436 2.59979625578436 2.59979625578436 2.59979625578436 2.59979625578436 2.59979625578436 2.59979625578436 2.59979625578436 2.59979625578436 2.59979625578436 2.59979625578436 2.59979625578436 2.59979625578436 2.59979625578436 2.59979625578436 2.59979625578436 2.59979625578436 2.59979625578436 2.59979625578436 2.59979625578436 2.59979625578436 2.59979625578436 2.59979625578436 3.0751254337643 2.59979625578436 2.59979625578436 2.59979625578436 2.59979625578436 2.59979625578436 2.59979625578436 2.59979625578436 2.59979625578436 2.59979625578436 2.59979625578436 2.59979625578436 2.59979625578436 2.59979625578436 2.59979625578436 2.59979625578436 2.59979625578436 2.59979625578436 2.59979625578436 2.59979625578436 2.59979625578436 3.17749061347233 2.59979625578436 2.59979625578436 2.59979625578436 2.59979625578436 2.59979625578436 2.59979625578436 2.59979625578436 2.59979625578436 2.59979625578436 2.59979625578436 2.59979625578436 2.59979625578436 2.59979625578436 2.59979625578436 2.59979625578436 2.59979625578436 2.59979625578436 2.59979625578436 2.59979625578436 2.59979625578436 2.59979625578436 2.59979625578436 2.59979625578436 2.59979625578436 2.59979625578436 2.59979625578436 2.59979625578436 2.59979625578436 2.59979625578436 2.59979625578436 2.59979625578436 2.59979625578436 2.59979625578436 2.59979625578436 2.59979625578436 2.59979625578436 2.59979625578436 2.59979625578436 2.59979625578436 2.59979625578436 2.59979625578436 2.59979625578436 2.59979625578436 2.59979625578436 2.59979625578436 2.59979625578436 2.59979625578436 2.59979625578436 2.59979625578436 2.59979625578436 2.59979625578436 2.59979625578436 2.59979625578436 2.59979625578436 2.59979625578436 2.59979625578436 2.59979625578436 2.59979625578436 2.59979625578436 2.59979625578436 2.59979625578436 2.59979625578436 2.59979625578436 2.59979625578436 2.59979625578436 2.59979625578436 2.59979625578436 2.59979625578436 2.59979625578436 2.59979625578436 2.59979625578436 2.59979625578436 3.19836810956745 2.59979625578436 2.59979625578436 2.59979625578436 2.59979625578436 2.59979625578436 2.59979625578436 2.59979625578436 2.59979625578436 2.59979625578436 2.59979625578436 2.59979625578436 2.59979625578436 2.59979625578436 2.59979625578436 2.59979625578436 2.59979625578436 2.59979625578436 3.27254675750307 2.59979625578436 2.59979625578436 2.59979625578436 2.59979625578436 2.59979625578436 2.59979625578436 2.59979625578436 2.59979625578436 2.59979625578436 2.59979625578436 2.59979625578436 2.59979625578436 2.59979625578436 2.59979625578436 2.59979625578436 2.59979625578436 2.59979625578436 2.59979625578436 2.59979625578436 2.59979625578436 2.59979625578436 2.59979625578436 2.59979625578436 2.59979625578436 2.59979625578436 2.59979625578436 2.59979625578436 2.59979625578436 2.59979625578436 2.59979625578436 2.59979625578436 2.59979625578436 2.59979625578436 2.59979625578436 2.59979625578436 2.59979625578436 2.59979625578436 2.59979625578436 2.59979625578436 2.59979625578436 2.59979625578436 2.59979625578436 2.59979625578436 2.59979625578436 2.59979625578436 2.59979625578436 2.59979625578436 2.59979625578436 2.59979625578436 2.59979625578436 2.59979625578436 2.59979625578436 2.59979625578436 2.59979625578436 2.59979625578436 2.59979625578436 2.59979625578436 2.59979625578436 2.59979625578436 2.59979625578436 2.59979625578436 2.59979625578436 2.59979625578436 2.59979625578436 2.59979625578436 2.59979625578436 2.59979625578436 2.59979625578436 2.59979625578436 2.59979625578436 2.59979625578436 2.59979625578436 2.59979625578436 2.59979625578436 2.59979625578436 2.59979625578436 2.59979625578436 2.59979625578436 2.59979625578436 2.59979625578436 2.59979625578436 2.59979625578436 2.59979625578436 2.59979625578436 2.59979625578436 2.59979625578436 2.59979625578436 2.59979625578436 2.59979625578436 2.59979625578436 2.59979625578436 2.59979625578436 2.59979625578436 2.59979625578436 2.59979625578436 2.59979625578436 2.59979625578436 2.59979625578436 2.59979625578436 2.59979625578436 2.59979625578436 2.59979625578436 2.59979625578436 2.59979625578436 2.59979625578436 2.59979625578436 2.59979625578436 2.59979625578436 2.59979625578436 2.59979625578436 2.59979625578436 2.59979625578436 2.59979625578436 2.59979625578436 2.59979625578436 2.59979625578436 2.59979625578436 2.59979625578436 2.59979625578436 2.59979625578436 2.59979625578436 2.59979625578436 2.59979625578436 2.59979625578436 2.59979625578436 2.59979625578436 2.59979625578436 2.59979625578436 2.59979625578436 2.59979625578436 2.59979625578436 2.59979625578436 2.59979625578436 2.59979625578436 2.59979625578436 2.59979625578436 2.59979625578436 2.59979625578436 2.59979625578436 2.59979625578436 2.59979625578436 2.59979625578436 2.59979625578436 2.59979625578436 2.59979625578436 2.59979625578436 2.59979625578436 2.59979625578436 2.59979625578436 2.59979625578436 2.59979625578436 2.59979625578436 2.59979625578436 2.59979625578436 2.59979625578436 3.29025677866774 2.59979625578436 2.59979625578436 2.59979625578436 2.59979625578436 2.59979625578436 2.59979625578436 2.59979625578436 2.59979625578436 2.59979625578436 2.59979625578436 2.59979625578436 2.59979625578436 2.59979625578436 2.59979625578436 2.59979625578436 2.59979625578436 2.59979625578436 2.59979625578436 2.59979625578436 2.59979625578436 2.59979625578436 2.59979625578436 2.59979625578436 2.59979625578436 2.59979625578436 2.59979625578436 2.59979625578436 2.59979625578436 2.59979625578436 2.59979625578436 3.25897829856142 2.59979625578436 2.59979625578436 2.59979625578436 2.59979625578436 2.59979625578436 3.34167827884767 2.59979625578436 2.59979625578436 2.59979625578436 2.59979625578436 2.59979625578436 2.59979625578436 2.59979625578436 2.59979625578436 2.59979625578436 2.59979625578436 3.60066604531036 2.59979625578436 2.59979625578436 3.04710913781508 2.59979625578436 2.59979625578436 2.59979625578436 2.59979625578436 2.59979625578436 2.59979625578436 2.59979625578436 2.59979625578436 2.59979625578436 3.12478781716686 2.59979625578436 2.59979625578436 2.59979625578436 2.59979625578436 2.59979625578436 2.59979625578436 2.59979625578436 2.59979625578436 2.59979625578436 2.59979625578436 2.59979625578436 2.59979625578436 3.23836589690278 2.59979625578436 3.38020251553063 2.59979625578436 2.59979625578436 2.59979625578436 2.59979625578436 3.39724226744863 2.59979625578436 2.59979625578436 2.59979625578436 2.59979625578436 2.59979625578436 2.59979625578436 2.59979625578436 2.59979625578436 2.59979625578436 2.59979625578436 2.59979625578436 2.59979625578436 2.59979625578436 2.59979625578436 2.59979625578436 2.59979625578436 2.59979625578436 2.59979625578436 2.59979625578436 2.59979625578436 2.59979625578436 2.59979625578436 2.59979625578436 2.59979625578436 2.59979625578436 2.59979625578436 3.50378192147112 2.59979625578436 2.59979625578436 3.45357611062151 2.59979625578436 2.59979625578436 2.59979625578436 2.59979625578436 2.59979625578436 2.59979625578436 3.51194589800682 2.59979625578436 2.59979625578436 3.902554382221 2.59979625578436 2.59979625578436 2.59979625578436 2.59979625578436 2.59979625578436 2.59979625578436 2.59979625578436 2.59979625578436 3.10899527952792 3.20273864989596 2.59979625578436 2.59979625578436 2.59979625578436 2.59979625578436 2.59979625578436 3.06479868293381 2.59979625578436 2.59979625578436 2.59979625578436 2.59979625578436 2.59979625578436 2.59979625578436 2.59979625578436 2.59979625578436 3.08778501908917 2.59979625578436 2.59979625578436 2.59979625578436 2.59979625578436 2.59979625578436 2.59979625578436 2.59979625578436 2.59979625578436 2.59979625578436 2.59979625578436 2.59979625578436 2.59979625578436 2.59979625578436 2.59979625578436 3.32449490963803 3.23023422384682 2.59979625578436 2.59979625578436 2.59979625578436 2.59979625578436 2.59979625578436 2.59979625578436 2.59979625578436 2.59979625578436 2.59979625578436 2.59979625578436 2.59979625578436 2.59979625578436 2.59979625578436 2.59979625578436 2.59979625578436 2.59979625578436 2.59979625578436 2.59979625578436 2.59979625578436 2.59979625578436 2.59979625578436 2.59979625578436 2.59979625578436 2.59979625578436 2.59979625578436 2.59979625578436 2.59979625578436 2.59979625578436 2.59979625578436 2.59979625578436 2.59979625578436 2.59979625578436 2.59979625578436 3.22145036302252 2.59979625578436 3.4309770644687 2.59979625578436 2.59979625578436 2.59979625578436 3.08541878809132 2.59979625578436 2.59979625578436 2.59979625578436 2.59979625578436 2.59979625578436 2.59979625578436 2.59979625578436 2.59979625578436 2.59979625578436 2.59979625578436 4.17168768980405 2.59979625578436 2.59979625578436 2.59979625578436 2.59979625578436 3.27693951010367 2.59979625578436 3.12790887429037
Manes.01G052100.v6.1 4.24883441465084 2.59979625578436 4.87665219905209 4.11421039057105 4.61505889098338 4.71113318618133 4.60939778935737 5.13958592327393 4.40632380015334 5.11058145307655 4.68575643727568 3.96382649663075 5.12055716593254 4.54430539374415 4.74449608891378 5.00579116622254 4.64765246602594 5.24297715705908 4.6792604955962 4.85754408369782 4.95174829013555 5.08793253833189 5.33439211082414 4.47047438143267 4.62076329833568 4.89783290464758 4.29311282438368 4.88410462378395 4.23901665491107 4.51811078193081 4.43107563536172 3.98579678132179 4.77121417211597 5.22197610998754 4.57001279011813 4.70007979227283 4.50824471702389 5.52222247810395 4.18178306660985 5.71936096199077 5.30687606661914 4.48156998115791 4.87445463241097 3.43514863882075 4.85045770791937 4.61486118224033 4.4352073697887 4.95326520459424 4.21253651476974 4.38886036418827 4.28394853566575 4.84888348883666 5.08547516921341 4.43652851339569 4.47327564609701 4.52194924810261 4.35083210947994 4.92609812722825 4.52197096483781 4.07298423659243 2.59979625578436 4.35891359815954 4.44431378888064 2.59979625578436 3.38028800220858 4.07798381810461 4.3813215950225 4.98535768347768 5.0623731535513 5.31057662698268 4.75834659206752 5.3219969194284 3.65679556095408 2.59979625578436 2.59979625578436 5.53699518640041 5.2402170030393 4.75293144662373 4.54675682381309 4.87017138260431 4.22120669152832 4.20251779967808 4.53869970339601 4.40276235525974 3.80444180087026 4.87785883965807 3.92217091087391 4.39002622039475 4.71089610718439 4.57306449828947 4.52618719680003 4.73890094755275 5.06228421857198 4.9568465805822 5.6713578930303 4.31266839828298 4.65918647802794 4.33427195750701 5.30357453755537 4.79311593201041 4.30103860658479 5.04866598035166 5.08479995641117 5.46689283626008 5.12862405186618 4.48029013226835 4.98015057470336 4.66909548905226 5.34908451685179 3.86035663684186 3.88289879926788 5.33604986169922 4.87413564915433 4.51424071057971 2.59979625578436 4.75706016940606 5.65634947639646 4.30346923398731 5.3049322589773 2.59979625578436 4.78718987607328 5.53668820710395 4.93760578536436 4.66489414993974 4.9163177277302 4.91098359372659 5.71681380815908 5.06258954548781 5.0046027953583 3.67860899381931 4.38318551186597 4.74978087989992 4.45340113564615 5.21674434786578 2.59979625578436 4.22400499039403 4.3068716265175 4.68548560987921 4.89733830234908 4.55804437148016 4.28979403162825 5.22048392663617 4.56939882112423 4.54281840987257 3.98424667947623 3.95542418569268 4.57938183053462 4.73339931742756 5.48646356428594 5.63881424190592 4.26548708096564 5.45380815445183 3.96113482331506 5.2067007944747 4.42307239436266 4.56518894504084 5.56239223369455 4.03199230401146 5.20982828236864 4.57202156773152 4.66228601769519 5.05629763312591 5.11663274691925 5.56435660405687 5.03721844393134 4.82643942018747 4.69442388930341 4.57508667512525 2.59979625578436 4.07450224752122 3.73666685613292 5.00779586245976 4.1919235120302 5.26185688874814 4.60014302335641 4.40445798339019 3.94212823353346 4.75947987366158 4.70960764893765 2.59979625578436 4.47490259997231 5.03834007204626 4.9763467269004 5.44712457175927 4.79589521528181 5.52971409332012 5.31451564801328 4.90132136261071 3.88918146347709 4.83208965488809 3.44756539621456 4.81893883201442 5.04523405293127 5.00819030005623 5.99712749558302 4.39362793156471 4.63212755779125 5.6399318780157 5.17618750116367 6.26403718294015 5.04015040053405 4.92720120038972 5.07929428210887 4.55590048430871 5.24163961683964 4.46404324423256 4.65009573602465 5.77339143252785 5.59481017489663 5.73393093605234 5.00813739827765 4.72263880334412 5.35483444998436 5.17830666598461 5.23985503228434 4.91243137989044 5.40275158340609 5.47215943159392 5.01452256136101 5.86639359955653 5.14435501853654 5.69028499101996 5.6154541892879 5.14195620307159 6.66709143884669 4.43675566404838 2.59979625578436 4.88515165016035 5.41775509638884 5.64555408590806 5.64910874291941 5.33129638857336 6.20417317099551 6.19910966119358 7.26872871162716 5.52147810519576 5.66866349535803 5.42130409381179 5.21199808212821 5.61031028024738 4.42338481975009 5.6395488437883 6.41084955347929 4.5324245749108 5.74242344246961 5.61427195624198 5.21632990663475 5.82558220715557 5.16270803856232 5.85410978132683 4.42151923913234 5.06672917528785 5.34486882411385 4.90450559265568 5.56643691388235 5.59498065251652 2.59979625578436 4.86952805884877 5.04228811580777 6.13778567897463 5.07719330398159 5.36544510036784 4.84133243690635 4.8426123526528 5.49272338715757 5.07483761952386 5.22368332998751 5.18482668427534 5.28451245176492 5.66034205289947 4.83820955917632 5.37197688196578 4.92025232257185 4.87594942805431 4.92063315708437 4.38402246734263 5.42078847977648 2.59979625578436 5.54699547950021 4.94218851859327 5.73480408198859 5.18634927237891 4.85232738190344 5.22766593805112 5.82337637537806 5.50178498007952 4.08487932790163 4.5321189244764 5.64115612933808 4.87366397720267 5.45258137128632 4.6946885984182 5.06646270937503 6.2598550824896 5.29847897168905 6.05900119248255 4.2516320753425 5.42692714037343 5.78331716623854 4.86754383751462 5.87238424281511 4.45902717605054 5.13199097058919 5.50794731547209 5.33713084975905 6.33979360957998 5.46258093391876 5.54334317310361 5.81726228552611 4.38567646318309 6.45710223191543 6.33860776967865 6.07823382468937 5.64485426984046 4.81321132456038 6.11312415271347 5.90913275830971 5.38854167722905 6.05648353729316 5.0471289581822 5.70488130659888 5.57923397634073 6.06532303545462 5.38013912512166 5.16237776170126 6.06187838982256 4.63834694276879 5.15709090425703 5.87211927478947 5.23595143887347 5.53629982274625 4.32185540824269 2.59979625578436 5.90075609215023 4.626313337891 5.99035595390779 4.17054209038837 5.69482008467495 5.5067830186343 5.34178185247602 5.523537890515 2.59979625578436 5.6397033718868 6.08561755885846 5.67624195293507 6.39030273469176 5.43171534510059 5.97120430611608 5.12968212333453 4.77532747933745 5.03451354210967 5.20598586774981 5.31495902161059 5.92039035662699 4.83683826319947 6.12829098098955 5.43047218604944 4.8557303128943 5.63782774095544 5.9889863860071 6.61862784018051 4.29386473267276 4.53676337435507 6.36813288625506 5.48476247664218 5.53185501180573 5.09152882421843 5.82446912991424 5.44013008210066 5.54124848488273 5.90695096247504 4.9616021199703 5.24663070213631 4.85290923224591 5.27227082327903 4.48228192267839 5.41740503063142 4.69790499638133 4.65021244858925 5.09378531828138 4.77706168812715 5.38080694277382 4.47059991110954 5.12720299471946 4.98509107186237 5.31388144132378 5.10571549778925 3.73802955497561 4.91070190129766 4.9181193550228 4.93700481813345 5.53260901940399 4.38254488010661 4.55720408687157 5.71823130767047 5.09033260165601 5.3215726056786 4.98882944589738 4.85096041734223 4.45994324232863 4.86855795391251 4.5224403845822 4.44869885102738 4.66874499366527 4.80325821802079 4.36983758403627 4.6807897379801 4.48088949407945 4.82318929131848 4.9961320471354 4.9513991278885 5.19658937927057 4.70332573364266 5.16449533526538 4.55052264915921 4.70139321865808 5.35687650251694 4.59364027235975 5.63388541536281 4.1524336193706 4.70964659086978 5.29483350702237 4.57391303216029 5.35064241642627 5.59018824589538 4.50809805536458 6.04185314155847 5.63800091730401 5.39620637869774 4.88095758852046 4.2887863737032 5.70323399929581 4.99743753936408 5.06982993957438 5.44013946985592 5.22131947500438 5.89238501903772 4.54360484563286 4.94391619065897 5.99945007592002 4.42760354127313 4.9977630901056 5.18187789933191 5.21417239380508 5.79405836369062 5.08044044279981 5.17306380733738 5.0260267839081 2.59979625578436 5.29009911414626 5.11557923079511 5.37563522810271 4.37728954412166 4.54692943204463 5.60362217709541 4.683524216149 5.63333844758396 4.69268774645779 4.27639708117753 5.09913388626336 4.48693271204573 5.46093294325653 5.18601883987991 5.29389195732568 5.44243428612609 5.22331284212281 5.67446244778932 4.41024552649794 5.1153267104742 6.02774747523541 4.67315467332272 4.27547637306716 4.98563300482467 4.44620714350969 4.69791007343076 5.04679355058084 4.29276956575979 3.56431211964338 4.56220737271307 5.49097327423313 4.7856331500858 4.25546188023517 4.28344817242902 4.58837719610483 4.16685226062729 4.48823527784576 2.59979625578436 5.04159086126618 4.45625869774273 5.14242431746566 5.54948934681489 5.56070803881177 5.20531114994494 4.87357273799771 4.91747944871706 4.62030877807126 5.29069260145299 5.8040600321634 5.17111928395734 2.59979625578436 5.42510855659403 4.77306981848278 5.48333156629976 5.53581021663538 5.15588548222573 5.02032295877988 4.39989317147418 5.32066435296689 4.74947982910268 4.53509421261516 5.65653726227043 5.3637297223268 5.98191518095987 5.6419401984611 5.56461233886883 6.12229796058333 5.23315185339247 6.11331218734355 4.38010865982772 4.63394437939652 5.25066907555015 5.25663322276859 5.6289062010317 3.9014299356621 5.64863753871411 5.38624834599578 4.56301211946597 5.53803177974396 4.91063683694275 4.52384359756471 5.12572135248387 5.3295090210382 5.30644639352782 5.08772213427016 5.31799968083061 5.75276077283382 5.52654441616259 6.20741863111127 5.12945713819258 5.03737431816686 5.83040104151961 5.22709854977074 5.39166485304931 6.13953502385153 5.03322529833888 5.58413440648029 5.52668317954766 5.63205932725745 4.81919643245827 4.60290413626434 5.47729734463817 5.72491600711879 5.44716421756441 4.73260694507331 3.83773340086992 4.23220898313424 5.68351079839895 5.35985529184081 5.0726799328725 4.6711121758506 5.61078829527552 5.4620947065964 5.09618694540345 4.98001963077795 4.7741887385482 4.37950673495693 4.6137118740515 4.5677056373483 4.31751198686196 4.14033327235733 4.36617589568498 4.42613087120468 4.74399541057762 5.01656381030215 4.1196933579131 4.49013189342373 4.83890072987721 3.66593204232818 4.4301538204506 3.89806602983649 4.51026341472004 4.97504287565834 4.82245921385772 4.42153250876669 4.33083953239477 4.50127125101015 4.42085596073655 3.74853439818929 5.61382764665572 4.94020369172928 4.36733283882087 4.45148142388119 5.10584523758953 4.81195035008874 4.05020411982674 3.44951294888695 5.11938211247418 4.86145621562881 5.33749521832387 4.61943289449753 4.40048863829571 5.03637985248684 4.67942716470242 4.92059961841144 4.10197670422742 3.56365075137554 5.4275340564617 4.57644638459609 5.41510377334642 4.48126031224167 4.15074057416713 5.03254378800418 4.4402739458074 4.95085585524024 4.28086267590759 3.99173403407987 5.16048223180925 2.59979625578436 4.80245173594263 4.86118555750903 4.53742278358569 5.49801777186182 4.85041261068879 6.08526831458636 4.44378722220023 5.13852412735987 3.79716551795672 2.59979625578436 3.98502212357155 4.00777204911899 2.59979625578436 5.16663022182144 4.78055472681418 5.27026813963708 4.57220802113288 5.41533298024358 6.70856449377192 4.60684727354286 4.40711821045092 4.55830123123497 4.58817124990473 5.90636689108433 4.34865740977024 5.27417627877414 4.827279016179 4.56603330824829 4.78838956330999 4.08771472087002 4.11133455544258 3.97274571856209 3.29367264049087 4.75059681080442 3.89148058940699 5.31947102604052 4.23331800536036 4.3460608183231 4.34345226493752 2.59979625578436 4.32047031647615 4.4916018600498 4.36562219065519 4.89515078758113 5.29483749761246 4.19859064216005 4.43320452716322 4.45627677809128 5.15347827478096 4.21216443401481 4.40107395226135 5.34031065886625 4.57776068839181 4.93005506848646 4.57587052809233 4.114440610169 4.25494085034792 4.56191069971903 4.26802679268042 5.15658105765464 4.05730311952018 5.27296928670068 4.53898403187253 4.75516647874659 4.85152145157924 4.48451869500717 4.84227965876169 3.5302863255487 2.59979625578436 3.98509299291127 5.43284111539091 4.29512667387151 5.50035941480492 4.00606085569079 5.0333482112351 4.71385171950449 4.81837009137081 4.58097857224781 5.13187547138053 4.52332248058407 4.6737687786086 3.96879726525581 4.67429581607588 4.38516601556764 4.84615530878947 4.71459512551864 5.75266812414165 4.65485542339702 4.45675234984149 5.00105885425338 4.91057695698599 4.85892261123495 4.98240027873282 3.84185510846805 5.25794863321389 4.45668542427955 5.25363457470277 5.3751029448054 4.57967475790835 4.64050583400074 4.0607334142174 5.62160454911854 5.37807007204614 5.30653872192376 4.47424454751988 3.91632379626202 5.00907677466464 2.59979625578436 4.92780582607938 5.15292582995651 4.66691116132396 5.07577012019372 3.68674262044617 3.91389473505842 5.04559342397049 4.45120100880641 2.59979625578436 4.82843802177816 4.95825064108385 4.79812216812331 4.82659935203127 4.92250710485192 3.4528299964533 5.61325325416433 4.55846220690868 4.72377909511632 5.64005335414705 4.07186612216576 4.3742509044403 4.22836830426862 4.22304477267185 4.62661209633789 4.17168768980405 4.47732323850407 4.82637537840483 4.64696329813725 5.06028164379437 4.50780009739831 4.439163874926 4.67053325002355
Manes.01G052200.v6.1 7.92527672919734 4.87749585337859 6.3651175987901 5.60772983154051 4.41001581232556 7.59963242453882 5.89031570030332 5.80495785026912 5.40936894421932 4.47340940067335 7.27118736108006 5.81764491881653 6.09842535043141 4.54430539374415 5.33301424163955 7.30461892601443 5.38386986186502 5.91877398561206 4.75779598611784 4.98594844807114 7.05554934265984 5.595965576752 5.23986429612255 3.72812292938955 4.50675517204931 8.30468046546069 6.23360609039189 5.66950282320577 6.09102105583507 5.44298086038179 7.78819547054736 5.77962071456381 6.54540062813091 5.34137180821078 4.08643227781096 9.04402087928903 5.98554508445964 5.20247229796994 5.6524510952264 4.89354504285056 7.4718410523043 5.35324581828291 5.0238425439155 4.89213823309015 4.7347230250455 7.60353898762649 5.67425020981582 4.90840603608429 3.6503607964152 3.53623203608649 8.25484483777592 5.86645199296735 5.96038225866637 5.14610500377893 5.23137370428282 8.02012055544235 4.95911991645178 5.99485995247127 4.94734676530285 4.76195585472609 7.87953385995748 5.94508915147937 5.68534694634382 5.50880681331723 3.81291009417644 6.04932407540704 4.58051223019278 4.93547905434079 4.49082931894251 4.4971504729167 7.35772764440104 5.07638081173459 5.77693727726411 4.68113159220027 6.82114769775774 8.35088349814628 5.98229042736068 5.60763361479789 5.14161547873157 4.21478384192579 5.6012177180855 5.43373865136737 3.85486015733762 5.09240054856381 3.80444180087026 7.59799132065503 5.06487343306859 5.6077971242554 4.76957461629234 4.57306449828947 7.12401944559898 5.8916373865591 5.92903317333387 5.46179700188041 2.59979625578436 4.95868092807407 7.74068033717544 5.76990481835526 6.61086122967172 5.36225986156228 4.50178420776607 6.67787679535796 4.65332254492134 5.16879144405361 5.89057866898297 4.63557708542306 7.65271234409699 5.56274598174616 5.19310033660377 3.95473541847247 5.00863129571073 7.32746258749046 5.42017636905629 5.10247440094135 5.67228931414433 3.91825195276001 8.13075286638207 5.28163060748853 5.56999816654652 4.35230567133016 4.66634740123107 6.88181602000691 5.16731040417083 4.66489414993974 5.21081574063983 4.84547215454761 6.89302545260415 6.23766269820254 5.42468388672317 4.57901896817498 4.01359721726879 8.91382559959643 5.71651400595495 6.65068720359392 6.53279158803915 5.10922607537262 8.20637330748664 5.92427943958134 6.00778597664031 4.55804437148016 4.48110650453664 8.84385454462097 5.61446682853168 6.2690330749278 4.26689568022597 3.7839530082026 8.42258849271588 5.98615229015618 7.08856923590188 6.75329802676817 4.49299909182598 8.5693415169687 6.30748752227201 6.88219411390119 5.50600179033987 4.33085509067422 8.60705068741654 5.96123009782766 6.44870668787705 5.03360693545318 5.10838237056005 8.16792550311602 5.93818381129977 6.75097919521544 5.27429918607853 3.93594943360165 8.01856034970859 5.78649789312489 6.05100434830062 5.05611549127244 4.33729279121815 8.20099959895953 5.11850575781988 6.68458332386116 4.82063226358474 4.53822848754876 7.66307440771607 6.12679689124849 5.42159569061522 2.59979625578436 3.73101294612373 8.13823715995541 6.36507019361871 6.41775918987373 4.54944196469787 4.52215566809314 8.26434969165888 5.35393920280495 5.54493121668981 5.04770691816172 4.34859828405034 6.92238290026917 8.47903238326418 5.35835664385775 6.51925953220884 5.48165780006877 4.22083620554709 7.83472364182746 5.90795628409442 6.59265229377212 5.10482999081757 4.47067328122448 7.79824785474684 5.52613365529016 5.75003011399106 4.88042730277494 4.65009573602465 8.73794058003597 5.40187414829544 6.90465449911953 4.67375300693252 4.76706771889353 8.47376129379795 5.89903617018526 5.78819381340995 4.7833627374361 4.79730947084849 8.82429870070244 5.50633904346967 6.43001907088191 5.0720856953521 4.54120275584313 7.49162175165146 4.95054658186607 6.89153618262967 5.29507465252407 7.38037177451922 8.15617686295117 6.73099770965066 6.02612209252528 4.90795479080262 4.36983506903142 7.7167144063903 5.66554969835257 6.05402290204032 4.57059290128763 4.63382621249687 8.66089293142555 5.08148975416653 6.76889957978506 4.66705083300496 4.91344871220676 9.1694964324634 6.51311754540104 7.0113571865546 5.86539553071998 5.75166543808061 8.14111741855385 5.53673811067529 6.27471964948456 4.64784457539979 4.89863105742791 8.12787404943299 5.50262902901826 6.07497697228063 4.81366704414057 5.07827029939679 7.62672878652745 5.4217182166514 6.64347957073588 4.90862167532133 4.19338696921202 7.4378497737111 4.71096735848216 5.59862855265461 4.52584521614711 4.77688358014203 7.61144661594463 5.83190847513698 5.28807722976844 4.49363234648004 3.95429187897232 7.9174074963275 5.95842675100606 5.92135606916876 4.22520729982107 4.36927114055613 7.66267552725394 7.83845943720887 5.69046110619641 6.47160864118824 5.15154603973663 4.85232738190344 7.89001577282213 5.71836841887501 6.23615810915891 5.48546465477707 4.57813860697468 7.92091610925751 5.91326045155825 6.40230254909785 5.13468592033945 4.88838840800803 8.22496367604798 5.97496975409184 6.67643938841501 5.0509558745489 5.72952917654144 8.29128350200094 5.84981159424566 6.86432576142757 5.26187753185973 4.5798457793541 7.80546657182374 5.84938322655124 6.60851727202954 4.71503148236007 5.37982361294605 7.26242597979108 6.38700514890649 7.16582103232697 5.60475017115792 5.38820874241185 8.17382084830634 5.70573964883351 6.23765391509196 5.26664192667245 5.03979949222075 7.29320720914542 5.93964063920925 5.51710507319604 4.67817418399938 4.98809721236678 7.53746836840472 6.19088379093894 6.24938668991713 4.87811303464614 4.58111107447938 7.96283447374017 5.87988704928227 5.34907997913568 4.63037770929603 2.59979625578436 7.96203334538389 5.22288106049014 6.88838352536328 5.5338780693146 5.08694727951816 8.26407605151503 5.64465350058544 5.98997850584024 6.66744654556284 4.47085516108398 8.63185339135576 5.7829962582053 6.47780046239753 5.50394225193383 4.95557755921064 8.10475070268511 5.59701099096817 6.16601940669261 4.75315749977466 3.93085353165655 8.81440285347711 6.63617263508537 6.7501859209711 4.73731615576944 4.68211340064589 8.38561179413661 6.2199326002618 7.72266755901387 5.52038620788078 4.98633886269133 9.14387618769752 6.06615470041879 6.5849220955792 5.28541702899226 4.65652744434901 7.98043593223492 5.05622164788386 5.55955296885153 5.14331527086469 5.21133252544994 4.45964435927867 8.28770155847809 5.98518207142482 6.75673968429213 5.08362312519377 4.02594597421259 8.00805711597579 4.99941931025922 5.41210382245179 6.08033058086678 5.02510819446714 7.909686043492 5.96094818121963 6.46288752620047 5.60638139105886 4.57324822261862 7.53179152879994 5.23699398143112 6.350357264757 4.6449017004821 5.45063570736461 8.72565148286963 2.59979625578436 6.55007995842818 4.69460256770649 4.90523340989676 7.36338570852864 6.31497496504407 5.9177829540656 4.63763601753627 4.80879643523318 7.56767244767196 6.25164322488632 5.98454242448091 5.15316039154153 4.5915278521319 8.0212207975891 5.64569370700134 6.47597905716162 4.55307491699115 5.06313991559764 8.95121073199136 6.0653792186463 6.9408275118153 6.03861232985914 4.57883113128079 8.56601313107997 5.5166333465334 5.91700188613012 5.62039873627013 5.53656211632131 8.41093484028637 5.83791593559919 6.88601151002924 4.98616273214968 5.39620637869774 7.77827616813565 6.40180221233012 6.61219603722718 4.96637868717315 5.01880010131185 8.73284040188478 6.55627473542194 7.25502185776904 6.09070298459643 4.94391619065897 8.15947438422277 6.08407255042159 6.443385716305 4.90724665488926 4.88718347066629 9.36141984496544 7.27377353344342 7.6989660715704 5.85549146077859 3.94233965432729 7.78698809696717 6.55998509712435 6.50312008773466 5.63268094161084 3.7782262071826 8.74360461245145 6.31415895066609 6.84761829025808 4.8925484291099 4.64594956230939 8.68323907248646 5.90973160444062 6.96180626521689 5.34787288779788 4.82046107892288 8.73757673944002 6.64161138076253 7.30703550776185 5.97195874387621 6.1005538090806 5.61759495100045 8.04484210547081 6.37744710277673 6.52471030221008 5.59927422124756 4.46739589568783 7.06771568046464 5.62547396786677 4.43805265115603 4.90133923507008 4.25208799191021 7.02634678105038 5.04269782072371 4.21247218570644 4.6984286904236 4.23005607018912 9.02850772610853 2.59979625578436 6.00668858915445 4.97274745738078 5.00396902339116 6.3851558293758 5.3916626404195 5.20531114994494 5.10998482242063 4.31739975432947 8.35212795171016 7.31625636936278 6.50401200551018 5.17111928395734 5.69866623035437 7.08183345697736 6.06843876604707 5.28699784541668 4.65985411664045 5.22245905719372 8.30811597264904 7.12427924331519 6.54644893162891 5.58626860626472 5.12009658127505 7.73761156859654 6.00351743447143 5.99983420980975 4.97799545079946 4.54867696143956 8.59451417110586 6.26544829946905 7.06096759586144 5.91518856646116 4.63394437939652 8.55212358860073 6.39971650957696 6.65888006458981 5.59432927453077 5.0285572434843 8.26488754546094 7.37976007977577 6.83802355457939 6.5137262813419 6.25002027373929 7.01846927472024 5.14605654300337 5.38186338129028 4.24976322082461 4.64375245766552 8.7552173167133 5.84734758285914 7.01459808476474 5.41986698776308 4.87946895761204 8.05469526817247 5.74247729106366 6.15900201141058 5.70395558136848 4.4923400288279 7.43640672060418 5.30916113641858 6.10654511077497 4.66720664445413 5.130516787322 7.58817808904316 6.35897605208952 6.48127447885727 4.03206207795829 4.30390066362582 7.04238716932587 5.80823446214128 6.0862039585987 4.75043873356912 4.0566529633353 6.81917489908207 5.37529035631893 5.34861157109009 4.61966230057007 4.60354323880046 5.59944654722368 6.79370149871589 5.13079605536206 5.80459096521846 4.87351567068596 4.15106243593162 7.07441765219039 5.89822336901242 5.34738543772507 4.51110840982021 4.76079776172895 7.84396460021568 4.61344067127885 5.3956279899116 5.35662909608064 4.78299883139774 8.18237630547985 5.11303071776331 5.74016611737239 4.81790940041393 4.18606335885253 6.70028772243295 5.14527520843324 5.32156250258847 4.88831607849964 4.7094735381717 7.43580058408061 5.31927595585549 5.86740098332446 4.95036248234683 4.75465488255646 7.714444931745 5.07892293221511 5.83111576001032 4.95856968392164 7.69951041136133 7.24302452936078 5.67894929764329 6.1577991226189 4.40394795081488 4.7887964608967 7.85055460158972 5.54651316427796 6.10656585056735 4.95878175749743 5.02572850332997 6.80722265780775 5.43886114405821 5.19234900752421 4.87180778045192 4.77195109365322 8.33364835081109 6.26497647261464 5.58762353465862 5.81889310974955 5.39783998076078 7.42322925932531 5.23988376529948 6.66397207152337 5.30422524645552 5.0378236479798 4.83385739587962 5.99159582542454 4.62703701216278 4.00777204911899 2.59979625578436 8.82343522283147 5.67875247083348 6.25657890825039 4.94218317904221 3.35469425889052 8.03663370098431 5.57577520363074 6.61980834856389 4.55830123123497 4.81348619862974 7.79668288912582 5.81127780463623 5.34112354938318 5.27687311386377 4.03974821756537 6.34569720934419 4.08771472087002 4.6576185404541 5.54973538332581 4.22806184159642 7.15376689294846 5.7625501607283 6.31814122358228 5.3740693631841 4.60854565494097 7.67023173114899 2.59979625578436 5.4262177746476 5.51527635929563 3.83743576936294 6.28799361623832 7.06639223586126 4.5704073375943 5.27112002994551 3.98431528987542 3.68618486222939 7.59646804220106 4.97105343269198 6.43822151128227 3.96184713185432 4.30226829520296 7.17522787548686 4.98643081984991 5.72020272078875 4.60845679480937 4.8189376593126 7.9873410342153 5.79502669118189 5.23418520828472 4.65441110823911 5.20045087870417 7.34036599354493 5.41866348971719 5.41793045724823 2.59979625578436 2.59979625578436 7.67076077051326 5.43284111539091 4.77930566186089 5.50035941480492 4.17830683294313 7.96525526389636 5.26016097678611 5.95351690591338 4.89375843820839 4.64669143697385 8.24484561544795 5.65669272752674 5.46677356885965 4.62392789488397 5.28757083022409 8.03793110191415 5.67068201835971 6.89390485375517 4.65485542339702 4.17443433286362 7.45144491006864 5.34769671688594 5.94550829390293 3.95303294201769 4.90737346267291 8.53242947132142 5.40349181964452 6.71360053569042 3.93512453557474 4.7516929797095 7.67861814728009 4.28889692906603 6.68900416328371 4.56658392026922 3.97521768512073 7.18586524231482 5.77396112625559 4.68205104553335 5.22696707918322 4.81618655574051 7.04874442869314 4.60195128671307 5.4219773383758 4.10445691151125 4.46830221173706 8.37544437277076 5.18023345096391 2.59979625578436 4.82843802177816 4.35013301017844 7.53536654659551 4.53691369639324 4.8152089230469 4.49121064882361 4.46356883573051 7.09925618812073 4.82057192202291 5.2830778709506 2.59979625578436 4.18438239810323 7.82777517043104 5.75590727482798 5.98830141830343 4.57343399013619 4.47732323850407 7.97573231291773 5.48856928405186 5.65209133961999 4.50780009739831 4.439163874926 4.9769421629255
Manes.01G052300.v6.1 7.87191566240335 8.91433397186996 8.76642513891563 9.28015518782478 10.0331018524994 7.18648196817292 8.5372982510345 7.93257323618083 9.91064701730989 10.3530334930313 7.14786830993362 8.6206968127169 8.16969200434226 9.18226689409358 10.5483507359058 5.95663109405611 7.75627155559218 8.65774883005587 8.62006995336727 10.0339193366544 5.00458489337141 6.21239689210122 4.46701567353778 5.95988853736939 6.84363503914909 7.01939411236108 7.54585119243782 6.75925690727528 8.68813951521011 8.85276184712031 7.55121806325509 8.82294782373085 7.76227357084341 9.71333094551785 10.5338215610269 6.91543257236468 8.5167628010765 8.65481313615428 7.70845040027408 10.0086144390368 6.63353471986859 7.94387181197847 7.78244276033176 8.7964687235458 9.6358291059351 6.13580867059543 7.02191920335675 6.35442520463622 8.52718925638855 9.36650217840473 6.38049175803297 7.79317467364114 7.2845079819198 8.84309145819487 10.5384343683672 6.9200815767192 8.04453916093532 8.38005426805388 8.43848664359821 10.4319361267892 7.07113624855721 7.52545510872032 7.80925448865295 7.21661909449412 10.1188405546156 5.63097219092806 5.48045296723035 5.16822318719537 5.68342554191502 5.7242859066281 5.49156283174372 6.95705009751657 7.38113557011626 8.98248693512003 8.10491527935417 6.47453096118405 7.99447039981289 8.0154439418339 9.30969723665369 10.7879208231119 6.92156854081862 7.60114147165872 6.97876141899483 8.24165205245778 10.2767426407469 7.09719593098643 7.6569247777482 7.84614016411695 9.36335179248942 9.6156365800802 6.30795300973243 7.00943144330298 6.98709642612494 7.92000311892265 8.927068622588 8.31795964209037 6.82649354914127 8.72779275441801 7.57734247073421 8.75615182355579 10.4070047680885 3.71519268625639 4.7856649034777 3.83291661938213 8.53403498303689 4.8992222222035 5.37501060354124 7.36570992859129 7.26173203115155 8.92770864789017 9.40119363941276 6.31165592756337 7.47104037594778 7.45139849717878 7.71361259554064 8.17334202387745 4.57742040129397 6.75583045770819 6.97909132693642 7.9204593206435 8.68217621786438 4.54782091454533 5.04087358251105 3.96837784396383 6.68233357143302 5.19769247787317 6.42288131065687 7.82622215469742 7.93266410533063 8.35371371346408 9.98165949164713 6.79036771289261 7.92652313957392 8.06758860426526 7.43994747590944 10.0384780410537 6.15256437289144 7.3662778389993 6.52508318458245 8.59254115316584 8.50886359197899 5.29675035943613 7.43497243867098 6.34032962418361 6.58616624654422 9.25308100187583 6.39227258714918 7.74450121755465 7.07453626722106 6.99041309310999 9.54041222928582 5.66810993740811 7.62836267156148 7.32249823250657 9.03335620897955 8.69437075759198 6.97202264600722 7.96357873233908 7.64187280235571 9.08800847871947 10.7160037329416 6.60493223310171 8.44949863631078 8.23414305685549 9.75088578676343 9.38966846162371 6.22011670375765 8.29856529075145 6.92228915010659 9.94501222477119 9.77977967512263 6.50065487810911 7.70515750346209 6.75409825278386 6.53667570743995 9.03397101161758 7.25572681851973 8.33469326055776 7.94118366854627 2.59979625578436 10.1893104391135 6.63194365699126 8.2255583616646 7.67698085061611 9.0571620345575 9.66601630583628 6.04211358603344 7.44229425217351 8.33269064407753 8.44034498857641 10.2694053212034 7.14516370290714 6.74348265901212 8.63324943158879 8.12371042240446 9.70397115217226 10.232753158641 6.47027321155957 7.38954950430348 7.17785083130098 8.91966744297209 9.89546186110823 4.80138540193541 6.01283183592985 4.89345830223908 6.15407731790936 5.22537772712176 6.66901271474679 8.71415276414639 8.74791018102886 10.0094023401068 10.845583822613 6.72542242742725 9.07640675511303 7.71184045409695 8.7556633742244 9.25996321927486 7.07566477200024 6.32087187378826 8.176627794584 8.17569038890323 10.0981618521588 6.19275888347526 8.02063958469403 4.96730101076528 8.26108075585663 7.87261090148052 6.11485991206815 5.41775509638884 7.34925123956426 8.45880618048112 8.37310756773926 3.84937861315303 5.66554969835257 4.43066648309293 4.98005345751522 6.27858344506283 6.00438424626359 7.24715769733018 7.04782839723541 6.55400902180599 8.59450230159547 4.21652441958095 4.23216952800356 4.33059150984436 4.05278435108193 4.52791238578203 5.50841332319435 6.62465947198621 6.77493972794911 7.39131705404169 8.46786665867773 5.27175086068063 6.27904744794973 7.23803014027173 6.85348363500986 7.59929242035003 6.22678473642033 6.32422916082585 7.23905718750046 6.44373495536157 8.56683683549974 3.61779196529466 4.93337163712758 4.35347444668424 4.96688564839132 5.24881563987115 4.46736409316153 4.83406650065014 3.90531699117815 4.41186367554906 8.70227384484916 5.92652442523126 6.15177102295929 6.95665473322338 7.71720285727784 8.76154075749796 7.66267552725394 6.01521956681878 7.58091564421686 7.51467100812131 8.89941406441239 9.29265236972662 5.53714004181425 6.95094929356902 7.07782237765709 8.23368865413877 9.24082639520888 5.70488774294435 7.28693703574377 7.57156466478963 8.25001895954707 9.14856639081395 6.23985773039324 8.44435174834706 8.10978001452365 9.00707111734666 9.58311868057481 6.07401030641575 7.5704278527148 7.01740324361478 7.99990218707785 9.6264580035919 6.2821216139539 8.28805534750943 6.91601529582162 7.50086912942511 9.06516767949885 6.96219154772103 7.24320734767801 7.12378045753749 8.89885652263898 8.77916658697295 6.04172796302446 7.25484226862347 7.85374823286912 8.64265285171311 9.82022138598751 5.78646877673312 6.94291727952114 7.02109164770251 7.44543651148391 8.52006116041407 6.53619090051446 7.21785938547372 7.51471820652272 8.17987880106155 8.41566915291657 4.39776753825465 5.62317574770442 4.66952384908727 6.01193467103863 8.42249208333577 4.01818399914702 5.61725083084279 7.25951632649851 6.10943150220704 5.9758371118973 6.99948872553829 8.17444502781033 7.89613998720382 8.53748835803385 10.4228437852428 6.57636292301226 8.09605347469705 7.31982623797294 8.83851289135868 9.55862656687676 5.99048585397321 7.56571729751797 6.98980062493952 8.97343776975531 9.61553613591683 5.66208416221253 7.72804320851994 6.74081570830726 8.84336458346035 9.05347905943117 6.06502383816303 6.23758627227165 6.2988749322443 7.3438086705359 8.23971399780645 6.14742380236301 8.79420956443489 8.4215436930462 9.41047650043669 10.4488931971104 6.98426057893596 8.43765613568834 8.29702844628997 9.79276131648679 10.2688058238295 5.29797855874865 6.90682586879332 7.84526916006886 8.25467473415752 8.90568118915691 10.1859500314765 7.31437565577192 8.97751085157405 7.73968595075064 8.02625894310471 10.6018572789065 6.59567333203143 7.93076298570299 7.82398503678568 9.69379726664806 9.95914171509321 4.31791265464538 5.13212335087271 8.0039138248309 4.38254488010661 6.12942691511825 6.42745435829277 7.22894541444395 8.31291046120769 9.73527475916376 10.5234160692438 4.70719200330589 5.93377295711954 3.67985052110231 5.25654447849798 6.39638340301674 6.08050339938978 7.14806125270409 6.84992469813137 8.84060317227988 9.08032969848418 6.16631184657517 7.35691501471023 7.27945640061489 8.31276133726493 9.62215992844851 6.19845496460818 7.53441556716188 6.75891817836274 9.02586264430785 9.5651802036512 6.72479233217262 8.19188671397078 8.34056027732246 9.27384425772978 9.69221116624698 6.2434562502244 6.84131397185075 7.328456156847 6.28746125921786 7.96170623270827 6.20137753548233 7.52970318197474 7.14542838412536 8.24608311400778 8.4174882579691 5.86391689797488 7.46490307891767 7.93311409802166 8.59286073355224 9.42408765161068 5.0575186270087 6.47077114524698 7.10555792322667 8.41077558096661 9.05191116359706 4.47308998481192 5.99383582981676 4.16708829141231 6.19264224645348 8.81993986686306 5.82568607633246 8.24692025805352 7.25496354308521 8.37903625259976 9.62690285857788 6.65344316176492 8.67950742279051 7.81507369945098 7.28676726825799 10.3301842838845 5.93400749367332 7.85779130440585 6.76608513743748 8.74588089902489 9.67282777871655 4.63305736012309 4.7850216217993 4.69852519247531 5.48150280191573 5.46161828094448 3.65428894509629 6.25276459330883 8.50577101562566 7.74885080378557 9.42079803823438 10.5051386703906 3.86603275622437 4.76200056373992 4.43805265115603 5.47677214964383 6.39806376233899 6.01993143510704 7.23565341592738 7.15845113125806 8.62317229820093 9.39108042311467 4.48823527784576 7.27823117401745 6.38184984571289 7.36857188495946 8.21230428227151 3.81364818857264 6.33000227946759 4.57046060093969 5.48672093754278 5.08164776456444 7.1037602139987 8.45824252720228 8.11192133748598 8.39252823043475 9.87616666912818 5.99657459083671 6.84644505485038 6.96420385957972 7.07212664034476 9.1136724111681 6.43993308416495 8.16835831309584 7.62473783835214 8.75391135891829 10.2382754532218 6.82424811658082 7.95590473137257 7.51220920590122 9.27266407206659 9.65501378855213 6.44605038957888 7.64911414002803 8.11953461958973 9.21846494334631 10.1729855027047 6.6582057339222 7.8467050107961 7.81522136340223 8.80749442148887 9.88199276677231 5.35320741475834 6.73008971446009 6.47933477299339 7.93683231924044 9.33851385102871 4.43604356836169 5.10621168726121 4.07610262253957 4.57468468488636 5.19921748039944 6.5776592893984 7.86736573522487 7.76261056206054 9.57685476667262 9.9162781121917 6.61378294699872 7.71712889309398 8.35501000932851 9.12786212584285 9.95209236419757 7.36015059144207 7.29013179882632 7.60986503559355 7.87196447530335 9.38612043115767 6.97532122061401 8.2944588043763 8.13720299165658 9.0495196064648 10.7961047731925 5.90998114752233 7.0871657489656 6.97146863912796 8.20342584444182 8.97821690842909 4.52521946497737 4.87628430394226 4.89734228025019 5.07146061167586 4.88895186436083 6.86253387007549 5.39818150233133 7.24589903585882 6.96005040995891 8.51025068119429 9.45126802765 5.57365317858872 8.23265306172645 7.10779608648116 8.47960712198528 9.26849313275218 6.97288948495953 7.01807466080625 7.58394077900682 8.54103647418016 10.0224348789835 5.90047396553401 7.57306380221857 7.86030355329123 8.4754506987139 9.12050190853303 5.79458703731146 7.15484562311587 7.49128303126189 8.4565397184077 9.03063412081199 6.57305872964408 7.73025487758763 7.24522389977989 8.59381559536556 9.89230894405896 6.40372484536433 6.99056139731974 8.42275010416972 9.61765325521123 6.41023387064808 6.18377959462316 7.14254942015777 6.75634680212621 8.3938949757504 9.32427238739046 6.48167268931903 7.05628570437222 7.21424122344072 7.61260681832746 8.57147321312224 6.24064351235136 6.0682646225861 5.16754514299657 6.45363919194887 6.56142081554134 7.03012265566574 7.9091227273677 7.84027443225629 8.75428896051924 9.53988071579151 7.71699092543323 8.38603393308286 7.61337203609201 8.74824350230234 10.3917514789486 6.39049860147343 5.21631662540804 5.97283527285976 6.73783965051815 8.23886659982218 5.93444760293407 7.03668723685261 7.25875222629285 8.73635422144743 9.38442844443989 6.0718168977951 8.1299838352 7.44527776238335 8.50006481259353 8.68616907611815 7.31738853578914 7.27493243022347 7.87373397159786 8.65893082940675 9.94521026378035 6.07591296524701 7.2181092417982 7.0290212470545 7.78809081583996 8.71725435447244 6.2768088683545 6.99293792793519 6.7851245649847 7.79075704101682 9.7461673801116 6.56416567341514 7.02462233207882 8.0301721745541 8.59769474991177 10.2466104972704 8.09983263678605 5.0203920245144 5.50356724490719 4.91743410221424 6.6350015664033 6.58573776467485 6.32804813425547 7.17002012196837 7.38596411990614 4.77621353380386 9.46172854180252 6.9431726761651 8.89899206745353 7.69323375461973 9.43351757789065 9.42339890638137 6.98619268176336 7.65132270981953 6.58821549952664 8.33653420940694 9.04075100471623 5.36686896126005 6.30154419437107 5.32447947362296 6.57392885008752 7.34832326734325 6.53227425055775 7.66875988261128 6.53946629395283 7.96378734329518 9.00576320204196 6.64416608420612 7.20620820173305 6.80484406562684 8.00949285373519 8.86083646080131 6.14063626425442 7.67848064517896 7.92878011761079 9.1747892388651 8.21708241977586 6.53574693301099 7.51948615891044 7.71113411846667 9.21718230108694 9.26844852656705 5.74231776995272 5.89341453583983 4.98314930138733 5.23003311768263 5.79848854281291 5.7259715216779 6.93424915038712 6.60308941280503 8.19538905155367 7.98173725115071 7.51900387936526 7.4731679341615 6.4498558526218 8.83991250841074 9.15421504154767 4.11721293625924 5.37592308544242 6.9990730530872 7.08896677869556 7.46567454161894 5.30183831171217 5.87849867945732 5.03946230904895 5.56735568768388 6.72859604178685 6.86800955641855 7.48226252261248 6.43789717432484 8.03486777098446 9.50319428143531 6.96907532757443 7.52724615932991 7.01142745940324 8.21298684160431 8.40346370370415 5.58469247813888 5.44403848952583 5.25891214787216 6.08716100762165 6.6856355393254 7.05969595763858 7.93559066260779 7.15778798662567 8.92370024423557 10.3204163451275 6.52230619448784 7.70054954692091 8.30997421778663 8.85889772017323 7.20733682147755 7.79598765611171
Manes.01G052400.v6.1 5.04721822691831 5.35255809902138 5.08315387178641 5.81195934411408 4.85606022658077 5.03776185045345 5.44156080970659 5.20380972680469 5.3234867719242 4.79517645019405 4.57390482484611 4.65856251490016 5.21840690105768 4.22337503517072 4.42270978011054 5.24099210310294 5.47082451664379 5.24297715705908 5.03206727848914 4.71530009844949 4.95174829013555 5.38783495638151 4.9501302271095 5.15428945903391 4.50675517204931 5.10186671006604 5.39653416694915 5.35210249621667 5.45718598648416 4.72418884551881 4.43107563536172 5.87279937128557 5.10393874592456 5.13617398640887 4.78008684566216 5.12733218812251 5.499166797666 4.51105461208225 4.74708467133602 4.84732351476912 5.01245155368018 5.74266993384277 5.11493609232955 6.17432054168369 5.00703668831069 5.0636771567529 5.43207144664754 4.65789455379452 4.6395682552658 5.4711064294837 5.02511227048881 5.67791473569212 5.404305810318 5.11967176461807 5.17223650721223 5.17004296525629 5.22927348051194 5.17183479680682 5.84676841273011 5.06245572404618 4.84432092204236 4.84137331465453 4.13680311152607 2.59979625578436 4.41323720793179 4.81613460543653 4.45132881578392 5.03344696906225 5.0623731535513 4.98563812268332 5.45561551242424 5.54783159700627 5.12457331713595 4.68113159220027 5.37935167739317 5.12675459012604 5.07210904703815 5.14523071072923 5.50797928225139 4.50855242753068 5.39416711912797 5.21599925950772 5.02167855439251 5.56963547777825 4.12809285298541 4.54125846216162 5.2180928028765 4.39002622039475 4.90571879182348 4.91599460391458 4.68425405283074 5.49150780376062 5.36955757819947 5.21773884211401 5.6713578930303 4.52374476005466 4.56754195180534 5.59225860512214 5.36334111432274 5.36225986156228 4.86249931224276 5.08258242160544 5.08479995641117 5.11213816228719 2.59979625578436 4.81710131527778 5.09713886638847 5.29404983122825 5.27330584036218 4.76589682711479 4.36297809782307 5.15232894402437 4.84318172205611 4.68793436194636 5.67228931414433 4.18967018362555 5.65634947639646 5.57978025839429 5.56999816654652 4.75060821551022 5.09481748120261 5.16668844986358 4.93760578536436 4.36644438141618 4.74050481039205 4.36233901704547 5.35282632436294 5.11167144042841 4.73248058554761 5.27394460547467 5.48929618223263 5.3019078279796 4.77910280329773 5.03702083271688 5.77538616096588 4.96370796890135 5.55648998501391 5.18595814974025 5.62056415788858 5.35483318301852 5.19062223642374 5.84201031598148 4.68614692449465 5.88803026563764 4.73083489496845 4.2932593575315 5.54034857465265 5.42578383523544 5.97308147092203 2.59979625578436 5.1763852524772 5.11827046128015 5.45846293287231 5.9286145337379 5.8746699401382 5.16976982382246 4.93483672155305 5.18989112512827 5.18298693051678 5.20009458100665 5.50768371939169 5.20175100940348 5.52118706913089 5.01359998318465 5.31010274540047 5.56167640577711 6.17721055604086 5.47352036431078 2.59979625578436 4.56136007141224 5.3558199847208 5.08439477165808 5.28299980177947 5.58649069313473 4.77942489674835 4.53822848754876 5.46526600084324 5.75983428233036 5.42159569061522 2.59979625578436 4.36726369232355 5.32057186310626 5.35510445554355 5.30146878019496 5.18273395011968 5.26931393619904 5.60109322909575 5.01578128636548 5.27671816549039 5.23353176314837 4.55362961607979 5.41624149362568 5.29685031423738 5.86985890823014 4.8005132944334 5.54389790923655 5.52375586207254 5.87094894792978 6.15174526434701 5.15672364586286 6.15903530411441 5.60966481720468 5.70648301001454 5.98602292118326 5.35930577784675 5.93225976679143 5.58907798491636 6.22393499520522 5.93141671947026 5.96694041965791 6.03609025964292 6.20015199678959 6.28495097824536 6.12805710165617 5.32963760873518 5.56399729619286 5.20966993877788 5.72819495329631 4.54549579850851 5.45142031479914 5.21297746315931 5.22045711495637 5.6154541892879 6.17350250861975 5.8091897453711 5.10654259929945 6.62610404114544 6.48852891502318 5.41775509638884 5.52481656481254 5.4977479064478 5.46647945612031 6.08835733628114 5.58204805622881 5.76329066934762 5.52147810519576 4.63382621249687 5.68420643852466 6.0788464743258 5.7134799280463 5.9792996841332 5.6395488437883 5.8147264370973 5.31207039375941 4.9679601911841 5.53718849164656 5.4296010500417 5.35817283619337 6.00418539680768 5.4121905961765 5.60490557712429 5.4339478720041 5.44776133930182 5.74492598557347 5.26983775808023 5.73125579323076 2.59979625578436 5.61848960840246 5.90168845059422 5.74380013940738 6.31892770455442 5.54794319512441 5.18093907773198 5.76250089227785 5.67792947987631 5.65770851717981 6.21561051253386 5.73361504537611 6.08779251578305 5.36145543963528 5.47697755974796 5.5175250925936 5.23102989480688 6.13524272702749 5.70346954068228 5.84525094516209 5.14447051100678 6.23259248789457 5.67945566764647 5.75689899409079 5.65185376118338 6.01525619651593 5.53770476722469 6.41879172332508 5.94451333775751 5.21586680968364 5.584103201913 5.41844305390771 5.95189401617427 5.44498726502011 5.19908392417808 5.37935445467677 5.46190618516406 6.13542674643362 5.74649532569952 6.02171301974652 5.85732193238166 5.89442794840054 5.98358911771657 6.50613139833041 5.56316543017221 6.54441048450031 5.29182245627128 6.13032323971448 5.84938322655124 6.12764888565516 6.17082889662402 5.44755885663453 5.23400672360977 5.67010335275667 5.50055048214485 5.57775130166581 5.29201595592198 6.29464583436214 5.86898806217939 5.21569047127702 5.37864150414943 5.56880145873753 6.35143362959298 5.98443702287566 5.87047709047441 5.3594950090242 5.35396799249585 6.20939997726669 6.35013748652378 5.81199901341355 6.29757962555657 5.55985378347197 5.47455700283827 5.37739867544118 6.25276705849036 5.72597097284847 7.17295988287586 6.25514812292588 5.61725083084279 5.84403437632906 5.46965512249317 5.47040760587268 5.56088205227795 5.8398541596907 5.5778043005054 5.6412672651565 5.9862818167456 6.27868091191385 5.97493545149758 6.0138114046869 5.59476274177728 5.65182372019461 6.14819878535928 6.10986808819003 5.43605530282045 5.6348911428715 5.56487696262449 5.72372107012521 6.01740087678859 5.89333192255466 5.60078766317013 5.14681973203895 5.96451837352749 5.60734826872084 5.40475382114581 5.93607361007236 6.03788069352098 5.19075923653091 5.67001665830143 5.63650290763404 5.6303296339552 5.38838986497102 5.5593468386388 6.29299727961269 5.14279452752236 5.64974786732292 5.71514638813996 5.06180424350373 5.61919077234902 6.43804893311663 5.58975441273583 5.9918115291586 5.76184567369852 6.17505811315265 5.78747354645339 5.58637951190472 6.21998840032808 6.11605647388528 6.88515691764939 6.22416618341336 5.83720936186613 6.05313239150718 5.99523194685943 4.87747097995658 6.38652262041788 7.54475845129738 6.30477738315941 4.55720408687157 6.25093495608666 5.09033260165601 6.15084852644845 5.76071048517549 5.46370200907799 6.0612144532828 5.91748263276156 5.96004473155054 5.93973838003909 6.14214517397841 6.32402404005009 5.85721370076945 6.27107002133983 5.62360263166676 5.84743492505114 6.28481515848503 5.79362454209212 6.05749806363034 5.76110048305139 5.81466976922892 6.03676402850807 6.0811229505978 6.26601961874325 5.91332520425461 5.68212241642969 5.91753557241592 6.34308943213682 6.08144871627861 5.30587876897452 5.53656211632131 6.07450445835417 6.01391179273637 6.28391971110105 6.0134508984797 5.94355942384938 6.17046696033635 6.05763193832964 5.66973698791688 5.96926308894051 5.40158401428892 6.5474623656413 5.59061743481019 6.22927708182004 6.20295806340215 5.9951252675221 6.45488000192027 6.03565002476051 5.65789300080442 5.44008073574419 5.6992376785682 6.33342483655679 6.07261980219959 4.72847712096837 6.03406416492651 3.94233965432729 6.03235176735826 5.34795152793939 5.86360947790544 5.73169513961412 5.22493983107395 6.02020150827743 6.01031243713857 6.39444482376166 5.32017662855281 5.34459487373626 5.74591457155132 5.99009951677389 5.46093294325653 5.38552822419334 4.73671092517855 5.56740725715036 5.18107309086679 5.56067911224676 5.83992230821986 5.39438937878288 5.52821240781524 5.74981228327305 6.1068992530044 4.91198674352648 6.26269085635199 5.99010742643024 6.00381017198246 5.17951434967945 3.94059545112726 5.88207998945206 5.37007303010709 5.48816472456537 5.86703327828973 4.53173998218309 6.07068120907822 4.64311414484047 5.12877388407023 2.59979625578436 5.39464210389906 5.55849082178315 5.46362370048882 5.54948934681489 5.69089978345558 5.5260879590803 5.5406175619105 4.8730815813575 6.00428057727818 5.96717048583817 5.84972360420722 5.71834409099865 5.4350895084049 5.95996932154519 5.88855863695618 5.58419565169261 5.70943940652861 5.48760647382219 5.58566873016886 5.546517638909 5.62117649372524 5.46958008311896 4.16865479216571 5.58684326068818 5.65074529931512 5.72558311630244 5.51034536306555 4.93675978597759 6.23858230187746 6.08840259034553 6.32145991206831 5.04894140090002 4.94435700652749 5.93310133495284 6.128508754611 6.06042873574696 5.52875570610483 5.10869285614104 5.625589798037 5.52909680224076 5.30873621551851 5.87528376572221 5.29511139457509 4.86260966489813 5.36343335309083 5.17075776092182 4.92328826448943 5.11387925533886 5.68731097028555 5.80576403847024 4.94211524277652 5.91800502973254 5.66396751929292 5.6387033641865 5.76285071572839 5.94650564063862 5.55000004804775 5.60171081294994 5.52229905037117 6.09778616661823 5.41255411981627 5.07902602368664 5.09369933566851 6.09985841832311 6.1509597979036 5.97160126080919 5.47333540954648 4.20417787148903 4.4746343550002 5.35032113103414 5.05652433038073 6.60562087145282 5.08344640783981 5.46739558084478 5.56999347210844 5.46256633103284 5.01119558114115 4.64836908235944 5.35851865058872 5.78581788761968 5.73260511047414 5.52654414597494 6.32218628297799 5.13193992641719 5.57365317858872 5.89822336901242 5.56912948851095 6.48461491487727 5.94589423479611 5.68403368366181 5.52242313770652 4.65727410756924 6.15178628091055 4.90052656492516 5.64294771802723 5.9640412476101 4.65109338595902 4.69028008689005 5.18662225491493 5.83033602955496 5.72656316142506 5.27748139030393 5.33462605669854 5.82064895302311 5.80899686461285 5.43758980652 5.29101960207716 6.43126721163614 5.07731138892656 4.74782076572402 5.48177531254079 5.30754705280165 5.73575000896313 6.16086073924157 5.72447585986328 5.99588585484679 5.91241235032117 5.56334896387319 5.62308624421615 5.6154465826186 6.11097200982086 5.63978631615728 6.04677016520936 5.5956867854269 5.64438364162077 5.57873446388939 5.51900843645954 5.27769553279446 4.81943492388909 5.33512182101565 6.26497647261464 5.6989095155557 5.64211148171941 5.45214537217677 6.01791690182186 5.47291254912977 6.08526831458636 6.01781242187792 6.03563934799202 5.63514937319119 5.21631662540804 4.62703701216278 5.6473459359243 4.98574003949392 5.51353934632815 6.1167413298631 4.98822416000786 6.04563729562595 5.08596430446481 6.0718168977951 6.0352992010307 5.45147283072295 5.60360233391902 5.35847889626716 4.94282342691038 6.29794902654013 4.8478936971413 5.88667616507015 5.25591690550492 5.44052386411747 6.17531906818506 5.55591451516561 5.77731742906273 4.64073841745067 5.48767781046945 6.03204754236854 4.93655993111362 5.51967836047759 5.01250688051795 5.17281845557751 6.50185653103526 5.67428877915759 5.77272993717996 5.2793747687281 6.01266595477963 5.67325348055023 5.41167708135009 5.98599715407323 5.46448702909628 5.40053192525541 6.25742455451962 6.05224811367875 5.50763378455662 5.23805809022634 5.25949806553036 4.50808883955133 5.58345737224606 6.06263316341427 6.2512153040965 5.97856040849475 5.57958486219788 5.69499740070381 5.41802316958413 5.96232438529324 5.7366602341482 5.60713620526224 5.59922037410244 5.55547421344439 5.91265003514259 6.17064995199924 6.4939953617057 5.43284111539091 5.89352276407247 5.50035941480492 5.87457928678279 5.71029869941802 5.80957616951936 5.97381201239174 5.7923765357378 4.91132918882594 6.3366775258871 5.63384417047065 6.06289997959186 5.62423639351936 5.94730026833516 5.68678638478205 5.87776474742891 5.56556971281106 6.39777766601582 6.41228565770261 6.29100620087806 5.6577157259888 5.43337281515055 5.4001790007653 5.56002276261707 5.65398259298817 5.81639192210016 5.96117792839275 5.09353410909182 5.83710539659778 4.52566286366271 6.24634705646182 6.00409817810081 5.61777489191205 5.00446919935684 5.4466300609095 6.23753850881742 4.88779404323467 5.98308535108264 6.20565239208772 5.58768360007188 6.30331387193725 6.33184244676914 6.35772693858749 5.7451540512878 5.96210650053548 6.02869387773877 5.61088024143791 5.72236636288041 5.42753152921597 5.79991025705 5.62639973788788 5.22850065485261 6.02265692141219 5.41829998478601 5.87692772302339 5.2882945707543 5.72974295959644 6.05742542756988 4.87462196839541 6.0265621795188 5.38939889226657 5.57290143985696 7.41489329915839 5.79484462881105 5.822339551933 6.19618817443382 5.38764193696577 5.64833981120567 5.519253593745 5.40846523112143
Manes.01G052500.v6.1 8.95510567751053 8.64736748952147 6.71955155352237 9.22045687262061 8.5887799475795 9.10076457659332 8.64396369840934 7.99125088381875 8.62688396426734 6.16265524868823 8.03815352431269 8.84233079881208 7.71167189588868 9.28932081145292 7.71151018303109 9.32004335197369 8.7980705747848 9.21763241371923 9.53596350040113 7.22094596520648 9.45395861490225 8.86508909746371 7.97560717023515 9.90101614231708 7.2274576012801 8.38855361767561 9.62816196356274 9.00090005624342 9.26418598449104 6.39907427393473 8.8656132901696 8.42180348358376 7.45335000311845 8.73379973437926 6.34096482615022 9.32325632029848 9.33568050345827 8.2981352820336 8.60365926949289 8.04944954482703 8.95719332167178 9.07648161366335 7.32746554686327 9.90189284177507 6.45839750276349 8.53004722149224 8.5803127226186 8.56667468555759 8.68861736376812 7.19737735548685 8.804845506321 8.78583962180118 7.08991000478592 8.96155146149135 7.61038111205852 8.37912724791604 8.84396819310093 8.39014844766004 9.00853487414235 7.48376157749278 8.73429093514033 8.89078464851687 7.9438234361199 7.97431623728374 7.73355555584981 7.6390466602127 9.18905307841172 8.13576830727962 8.77294843445878 7.08923696133557 7.70471491662743 8.95273984402536 8.24264712664371 7.79075027307745 9.36684741433274 8.4352474419289 8.83076955279015 8.68687347507413 9.65128771236863 7.33290447553541 7.50679059047431 9.00500158316846 8.66781936892986 8.69156032769632 6.40650008708843 7.58933379824805 9.80630674324184 8.94603656149997 8.95329889961357 9.28451273328914 8.94041862065064 9.41397741243866 8.6339126108976 8.84724997589212 8.35969191497654 9.66108400604746 7.27103667828327 8.65528004592345 6.10297776048956 8.19742221863612 6.47055969990218 6.84057365964971 8.10883421892289 6.57111926742498 9.07169009688824 7.11864837808129 6.36634709108927 9.0610321362069 8.82844795316649 7.73648335968717 6.00472256692834 7.01678909845675 9.07077159891274 8.66324895431101 7.71361259554064 8.20021450615782 8.18118925335228 9.57354189145682 6.94509181314722 8.59907453365797 7.22813192417861 6.84997428938997 8.83328074389177 8.98213088652344 8.4392332808624 7.16580267329662 7.61743513737254 8.73962803406215 9.13251335390452 8.40374419823515 6.98107712390161 9.3706061834512 8.76339369974947 7.5968714838722 9.5026396776851 8.43803984888343 9.05625513918326 8.57140740862018 8.68485766135535 8.84636727668748 10.6625973911597 7.73622147124039 8.45617636739068 5.81802260895956 9.00016787571184 7.64756747062508 8.87266190459117 9.46388438165169 6.01808040985945 9.80764757910013 9.71743817982544 8.00862435606563 8.9681798488143 6.39107471216856 9.31608699735921 9.49490243643326 5.20060152732714 9.0469176138644 7.91624297667011 8.64272090415434 6.83722690465306 8.58306636692638 8.79482400297329 5.87763017403888 8.94072582741532 8.18540630222767 8.64525324356318 8.1815501356653 6.92228915010659 8.31349241058628 8.82951079012131 8.4968899438805 8.27974651801246 6.33312257926357 9.11391642784719 8.67929155296445 8.30149243093086 8.74595247646463 7.17558819734284 8.82050805815196 6.9609729831355 7.83065641010222 9.88880504282823 8.35628941843219 9.61902233864444 8.93489633547209 8.92127364377639 9.68737240769515 6.77101785837074 9.64832221821377 7.11100383770684 6.49688103663275 8.91521383059885 8.35884327171649 6.83990234073202 8.52771713862728 8.99926897275102 9.3250386875997 8.64208023510711 8.05143573416398 8.75147861321669 7.66071935390304 8.34479251958973 8.76485921339847 7.25872319820662 8.24347413485711 8.26766210330305 9.24826386277318 9.43180002805161 6.76002339731165 8.63223696499679 7.83924233934727 9.33228037992098 8.94553542072734 8.08347801628576 7.72421292193673 6.70294115756215 8.03511925221064 9.30110093743153 8.59738999247586 7.86949751406963 6.72287091180893 10.2193205162667 8.25615480499336 7.23149780727353 8.1418154596944 9.08713471289937 9.04452749300615 9.39490688707528 7.60209869586608 8.91424354454729 9.50005396862298 9.97752616564915 8.61821953712952 8.73809271600433 8.25047345046369 5.70370499171904 8.98555084908011 9.90561160561503 8.67642762746098 11.3177669326803 9.45198605749254 8.03365694103041 11.3663540199405 8.67898511041341 10.3791996481951 10.1555075159723 8.51644117218341 10.6911672244642 8.31439295195415 10.7319454754496 8.20969774377454 7.46495758001925 10.0498832881275 9.30687873967472 10.7928821895474 9.23722159634992 9.75158302702293 10.0307293716305 7.70713231852893 10.891282137774 9.3585375435624 8.68116274508804 10.4972610938701 9.48543758693967 11.3548923837449 10.151344536073 8.29979364495422 9.54568442164994 9.46075376245672 9.98318870354753 9.35079499155874 9.31149421485071 11.009396012268 9.55631605337824 10.7664588686669 9.8374556952145 9.02387170135828 9.66773053683946 8.58156587465496 8.00165983281053 8.07692905681699 7.81108603325126 7.89001577282213 9.37887293945921 8.86655769753136 8.46126178167977 6.89389979714639 8.34254542993062 9.15831041307537 7.30084332593192 8.64631852583714 7.25163536473632 9.8484580876553 8.55337586090514 7.20332566292805 10.8388853459147 6.6225532246142 8.21942488456085 8.70543698513394 9.06492781608456 8.94195826930896 8.18261646314252 9.3456665382949 8.06246655359323 7.89879318185078 8.59185422606055 6.21691703937324 8.6191939501883 8.3696962338441 7.19656378824972 8.235893626331 7.39894382470906 8.96524602710827 8.51810995523389 7.25307283318647 7.84911306116332 5.9512357636927 8.79168966917083 7.99712052184856 7.597688457112 7.47264137963759 5.97666787738173 8.21598194371883 8.18445851756506 7.26591775653237 8.26260443183133 8.27219659633468 6.87933422441578 8.87592822779557 8.64946509797413 7.89484882659938 7.71836399231082 7.87103468474276 8.45178685533905 7.4506655206477 7.62087296498873 6.84042711678886 8.8650242835494 9.26670386582177 8.30897686127248 8.96579478790325 6.66169379662096 8.14148727678342 8.30947060495535 7.85820203834893 9.07793034010846 6.53505211593965 9.34659443961411 8.05604951710898 9.04488112154452 7.85937330580736 7.78468085074823 9.46647811994715 7.82535727047166 7.81968782915521 7.98604774707638 9.01396013988681 9.2558988665266 10.3294323115898 8.87023525718118 8.65265608714389 8.31993782209385 8.64576265250263 9.10581957324222 7.91557946167668 8.82895132178837 7.12700896020558 9.42408531111472 8.54543770268063 8.09078983639344 8.31865556926605 7.94317863443166 7.11039437432595 8.47345891426519 9.83141210047602 6.8808155544529 9.19401775479732 5.56079062523501 7.72246357384573 8.69919043770462 7.82477319732476 8.28959458134471 6.68162811352528 8.68364596433112 8.7906213361993 8.52763868070102 9.08659447844369 6.72352643570654 7.41397758604246 9.50354776172254 8.1882022247223 10.0179641424423 9.90627633566507 7.87155199779546 9.14107360822351 6.46024494765882 7.21127784746202 6.81292439887439 9.06213415297702 8.44172300096806 8.09586387383725 9.41573188208444 6.35340416087241 9.81537552600745 9.2854934691891 7.86338013328703 9.64633844393105 7.63437727489313 8.51339448126241 8.49219575994479 6.88994140205021 9.20280329196814 7.07776855146903 7.75965242857212 8.08069029522893 7.03984506254201 8.89241830540105 5.90122225695435 8.39991724571528 8.68187616683009 7.33240468225151 9.07573933784665 6.82798596627375 8.6451170903177 9.0264557218151 7.5622805192827 8.72443973377983 8.83231054659705 8.70697616970882 7.77427831003412 7.27760343691961 9.10687562951514 6.90118758924995 8.74762821066115 8.39105118747403 7.2814290617487 8.78418705499346 7.69564757759966 7.79221906433955 8.63820339602538 7.50494712521737 7.36426692423208 5.54471101299358 8.75891301931516 7.67561924140963 7.08111581573434 8.92442313092028 9.55238459297372 8.54925012325755 7.67750243351485 5.77866411501712 8.10314225713698 6.38787415982284 6.45799908847601 7.17520069965045 6.9840550938561 9.96495461460121 5.80514503322456 8.56754828328689 8.15846418234011 8.79026092447895 7.72899236868896 6.31969706328918 9.08429388610278 8.43252417854139 7.19865307015927 8.69116019792132 6.61883227875835 10.0247522836781 8.61189166285715 7.89464761147431 8.85268093437479 8.44733622939514 7.1211340709878 8.24233205369384 8.98433619481627 8.86905721887758 8.89699456199927 6.86231408085255 7.46640092687256 8.60718845556642 8.6677877756177 9.15536826332088 6.31739037073361 8.87773342318065 8.78809375089819 8.76940707284823 8.72636156520963 8.14612880639371 6.10703110568043 8.77446280588103 6.70942996204391 10.0782054690261 8.64718862510494 8.23865317105822 8.54990719793122 6.53209499636265 10.2918470733643 7.92061852917451 9.54581612547374 10.0384026435302 9.98848093568409 10.0511768630056 8.81638848224087 9.24919773372842 9.04742260101797 8.24503817803464 10.704566829281 5.9752770535741 7.73231889175859 9.22985100142461 6.92366574624432 8.87483696364694 7.82100150028662 9.36522341820184 9.16568837659314 6.88932340248175 9.46861520544752 6.36813029029818 8.90749256795587 8.36284805220637 7.01749926356067 10.3159469453855 7.77117586992324 10.3320046245955 8.1249744235592 9.2390355503715 9.25487957608211 7.66726043035716 7.81466747683448 9.09829642865425 8.01722767509294 9.72417944315769 7.77427690443481 8.45394114152437 7.76375027880755 5.71326977865712 9.19569656013363 7.59367248637545 7.09252801683091 9.22146565493996 6.50743259608895 9.39243735863352 8.60616023396566 7.43640672060418 9.07250443880545 7.08377555366814 9.60123079942877 7.84627800797903 9.38273675781985 8.49552098582165 6.75143668268911 9.58685378369578 7.2004565613862 8.36106261709038 10.0901164633985 8.36541877978033 10.1930664674689 7.79736331728057 7.9821690837838 8.23071020548815 8.01133638812431 9.28561435190082 7.70081695777493 8.96374197352763 9.08197442431157 9.72071971879659 9.49377893701579 9.92677014714219 8.43165005045927 9.07957602590942 9.55095959850619 8.7234735914449 9.989509570933 6.86293435317396 8.4357255032559 10.5786521450274 8.67806282521682 9.93881007278332 8.36191945468084 8.40915880493167 10.1305961838177 9.4358377340293 9.48790443053755 9.13356164356147 9.85273795215717 8.96333730478715 9.5392177208206 8.90801089811249 8.04567566353716 8.9197573690507 9.52648850389572 8.53073483292445 11.2348070323323 8.44534743778289 8.12545600011997 9.93253764214021 8.49270374556679 9.20522392188706 9.02041094200784 9.08823822752823 9.32595856702679 8.42234047439909 10.3948334341034 7.25057041407177 8.84649789615713 10.1509189381954 8.4268269304824 9.4749538416528 7.61002567040291 9.12644481170131 9.46024269798963 9.24264671622663 11.0246335910838 7.2649136419344 8.45389546547083 8.97004929902557 9.56373570200384 10.5201129558959 8.49479701333347 6.87440935224223 8.06371549065238 8.83907013355212 10.8581247733273 7.49928632338868 9.55710801781976 9.53375686872922 9.62778796081861 9.85971641509269 9.10539495690468 8.46650763521588 10.2135326188776 8.98431565375228 10.0393813030998 7.67711593969133 10.5117605240229 9.23450839781402 8.34839125351029 8.86968863693824 9.27957109370105 8.61491144791424 9.71395490129075 8.89588748836092 9.66438815750852 7.94003101726178 8.90150586965816 9.52169864487257 10.0315912234121 10.6312234884267 9.07177279424193 8.23079574305134 9.69799680781334 7.97999309105636 9.50274407453914 8.87796794483367 9.66359765448802 8.52006270480579 8.99192659587377 8.47322058870799 8.64690799276999 10.4421588231951 8.30287821479553 9.25180583698577 7.54890504960743 8.66281159556868 6.86164513790525 8.44192880151577 10.0637849797557 7.69525092619445 9.10899231366796 7.0068475383586 8.8614953771862 9.78623595477794 7.97419405738201 8.11188721862164 5.80790392664051 6.31902175638566 8.20323146348398 8.52519651106436 9.24418551955734 6.5905412282581 8.25258840992224 8.69331891177735 7.74499875033381 8.5734695196684 8.66098774565974 9.12246772969606 9.11569762417498 8.83623646945144 9.93630365579097 6.13639536493345 8.17144681845244 8.88499521349464 7.52446643635117 8.76800544902227 7.41939512331065 8.07927497106884 8.58713172680126 8.33843674493033 8.96692184526666 8.63645176775081 8.72543906675326 8.90088157910479 7.58487021950649 9.20201094390778 8.4520175235217 8.21010880853594 8.89458489289956 7.92516383864778 9.45443725488738 7.68256915783791 7.161270676283 9.10791781804915 7.65472986196284 8.59965570018308 9.73556520782181 7.96330112822247 8.60762262943009 7.46164924406939 7.81512212136575 6.99249537496566 8.73622748838626 8.05035374504709 9.55984427706777 9.02010086988658 8.9365233143053 6.6343434330919 8.68920817528948 8.86377779866986 10.6815968818712 7.8179090387869 8.52558084515757 10.8873553208212 7.88848235844221 11.3244831197951 9.65650258485257 6.20999395447481 8.75878150908254 9.44238214926362 9.57068141084004 7.76503567712447 8.69695160071069 9.74568849701137 9.1668399566895 10.0085416494811 6.91050218751065 8.40121784281028 9.17986762798555 8.62201985090669 11.2006148988873 7.38267520698864 8.29267199324664 8.6685761231277 7.90409819380232 9.82937865560882 8.07031002883896 9.13547735030231
Manes.01G052600.v6.1 3.53645259620206 3.70064765159346 3.85652794678751 4.75605986906323 4.45380929546481 3.15536754223307 4.77236254780072 3.48212528741791 5.27845327229006 4.16194926516013 3.37755019900241 3.48120591205738 2.59979625578436 4.67826395459256 3.51251450879117 3.38469515100924 5.2587047596201 3.80123086013542 4.19025221252293 2.59979625578436 2.59979625578436 3.52016582779557 3.34744421400159 3.99548763237416 3.36517982117798 2.59979625578436 5.29471860977478 2.59979625578436 4.6971799235988 2.59979625578436 2.59979625578436 4.21744849955037 3.58149631188368 4.3808250339591 3.99746224674416 2.59979625578436 4.74241660041864 2.59979625578436 2.59979625578436 3.54404840770504 2.59979625578436 4.15098203347303 3.18911703177846 4.66107805167218 3.77305240836093 2.59979625578436 4.4352073697887 2.59979625578436 3.96855627745452 3.26766221655289 2.59979625578436 4.20773397072069 3.34120921178698 3.9394207166569 3.58452961246909 2.59979625578436 4.15514836856609 3.61347262458146 4.43497640120637 3.35998747224409 2.59979625578436 5.00917874820044 3.31285807433133 2.59979625578436 4.01981419915342 2.59979625578436 3.95083410359466 3.19194094230314 3.62597558266889 3.14104836382465 2.59979625578436 4.38449295078425 3.13708551334606 2.59979625578436 2.59979625578436 2.59979625578436 4.32001656158673 3.06039705082243 4.22550291220958 3.31752771329381 2.59979625578436 3.6785121503149 3.17512532819144 4.21785574671198 2.59979625578436 2.59979625578436 3.92217091087391 3.61322108641093 5.58394533496272 4.04522521922752 2.59979625578436 4.63376173584494 2.59979625578436 4.19478369902351 2.59979625578436 3.40126091377021 3.30083189186928 4.52309818206087 3.71548792260738 3.80898720316958 4.45458971235899 2.59979625578436 3.71636582594103 2.59979625578436 2.59979625578436 3.11766270619839 3.52424272125642 3.30468717862715 2.59979625578436 4.12168912135171 3.45516001602998 3.16467000805317 3.23406369003861 3.27950361820524 2.59979625578436 4.18967018362555 3.50961898163241 4.56704101812582 3.40831739229295 2.59979625578436 3.85737758273142 3.52286036160814 4.90133152106209 2.59979625578436 3.86397515092349 2.59979625578436 2.59979625578436 3.6503738896489 2.59979625578436 4.3942609594656 4.66576453313651 2.59979625578436 4.20712113153096 3.43950802520564 3.95739301312775 4.02340693972117 2.59979625578436 4.25423516625649 2.59979625578436 3.70176467234202 2.59979625578436 3.1779458868114 3.87060850007662 3.64585980066798 4.06185090899447 3.09448431999199 3.71494525715551 3.99224523544299 4.6102922073487 2.59979625578436 3.8700181854824 3.58821161658991 4.74022833663193 4.36919115186269 4.56175461082828 3.07194257290571 3.3572885702161 4.23358900475419 3.41561414201033 4.15638154591134 4.82826932289707 3.22095379729571 4.28724935013667 4.11530790126261 4.3783892350634 4.54266563280924 3.45050421449097 4.11170378175604 2.59979625578436 4.07450224752122 3.17915297907334 3.35411837759803 4.61480776320049 3.79811217211209 4.271908041176 3.06457845309048 2.59979625578436 4.66927498538409 3.28761616215826 2.59979625578436 3.40966077442767 2.59979625578436 3.63241239287788 3.55121517652352 4.44313674945347 3.86648455137705 3.16817936116962 4.036756861479 4.2319048997389 3.98884163140933 3.44756539621456 4.05783252248675 3.50135233378827 3.9523181608922 4.36284179581793 3.29885691157333 4.02056897409836 3.35732401866502 4.80912374462524 3.18271528704513 4.7854663948448 3.83009308163069 3.56999139100163 4.1993373257925 4.1635894685661 3.47906877077808 3.0725295882055 2.59979625578436 3.53544658893668 4.40929173294704 4.01950480309998 4.52780403126034 2.59979625578436 3.99290438136976 3.04879652493302 4.16668139717586 4.12146860080129 2.59979625578436 5.75804160776532 2.59979625578436 3.3496085626079 2.59979625578436 2.59979625578436 3.85008759048063 3.89782986422646 3.93959578482285 5.3297934882194 2.59979625578436 4.72669514704258 3.14584555959347 3.45351024929931 2.59979625578436 2.59979625578436 4.08653865607439 3.13920880252861 2.59979625578436 3.38697297193438 3.19677433375722 4.20385910673524 3.14997929703986 3.69747997952202 3.60068947668391 3.26181179846843 4.04756626323593 2.59979625578436 3.76566668263991 2.59979625578436 2.59979625578436 4.24473817692689 3.39303938594947 3.13619888814257 3.67861131213525 3.17623298287933 4.64042668928219 2.59979625578436 4.01257765335637 2.59979625578436 3.18760828080912 4.16829318121095 3.730857914079 3.97949785204621 3.15498124947046 3.19556340470997 4.03848151666033 3.42207352412746 2.59979625578436 2.59979625578436 2.59979625578436 4.53431929062401 2.59979625578436 3.04165461401528 3.44779333810738 3.14632375028407 4.83403360819438 3.06864531641847 3.53348012249341 3.05448293938791 2.59979625578436 2.59979625578436 4.44959413416397 3.58438008621207 4.53530167438363 4.44831109532709 3.09839870207427 3.17647007763899 3.02532496867072 5.10546347262195 4.01337394767009 3.10157727781174 3.73524452583331 3.41150002700353 4.08016425167388 3.70667846718073 2.59979625578436 3.76073749062112 3.35223927418133 6.74093671279244 3.67528607409489 2.59979625578436 3.69514666089469 3.05906766596064 2.59979625578436 3.27020841900006 2.59979625578436 3.94387159233475 3.64165707291856 4.15648394899349 3.73104172527703 3.22373713132186 4.16862252676369 3.88593967986865 3.67878321099794 3.77178160445201 2.59979625578436 4.33540432563976 3.78642220010149 3.98940681422073 3.45416095825858 2.59979625578436 3.40084265488325 3.19446987617811 3.64358731401363 2.59979625578436 2.59979625578436 3.77327403698529 3.07280994667388 3.94931479262271 3.67304820873733 3.90959303116827 4.69306108315638 2.59979625578436 2.59979625578436 2.59979625578436 2.59979625578436 4.91060413152919 3.36253590573726 2.59979625578436 2.59979625578436 2.59979625578436 3.57256915919904 3.14215221956444 2.59979625578436 2.59979625578436 2.59979625578436 4.32008369506927 3.14307563156158 4.23835487047107 3.40627957054017 3.1933542419055 3.25631718321301 3.71999682860615 3.69767045161778 4.12048276676236 2.59979625578436 3.97233686017103 3.43402610613476 3.53785864499071 3.3916204310571 2.59979625578436 4.90915170914192 3.40627964740502 2.59979625578436 3.47565525924005 3.19836810956745 3.34338385331662 3.27934697100873 4.98310222217796 4.07339118353984 3.38416193941179 4.1237901749617 3.03313128025029 5.36278482412849 5.47122015417998 2.59979625578436 2.59979625578436 3.20409142510325 3.40477900251321 4.14299350746325 3.33430315247367 3.44977478267563 4.99941931025922 3.27254675750307 4.06685169034419 4.61396785109902 3.68145239178643 3.93176759969761 3.19947538049542 4.73537676432805 3.64243183645726 3.33541046017207 3.98146792064773 2.59979625578436 2.59979625578436 2.59979625578436 3.15110900783788 2.59979625578436 3.61517699161078 3.5620367008967 3.44073658393479 2.59979625578436 3.42512101143509 3.37221118168512 2.59979625578436 2.59979625578436 2.59979625578436 4.66129711155231 2.59979625578436 4.48088949407945 4.53972037080022 2.59979625578436 4.49136686158297 4.10374385842206 4.25384370576776 4.14690825064044 3.25899884065111 4.1789026497143 3.57920802154271 4.40783125768278 2.59979625578436 2.59979625578436 3.23341689300654 2.98080741821271 4.98942613187267 3.66234613278062 2.59979625578436 4.11718707303016 3.78744223106535 3.50018589828307 3.19993551182426 2.59979625578436 5.19782364236871 3.23104363615593 4.56547778284764 4.11563452792778 2.59979625578436 4.9209428513815 3.08920714372086 4.1961980985644 3.89507257419452 2.59979625578436 4.62648645315871 4.30765855384145 4.30920160203554 3.43303792983199 2.59979625578436 3.93487658450198 3.53345212500998 3.63202778143493 2.59979625578436 3.26967113465158 4.47748012845996 3.97349048746975 4.07901474762147 4.22565274854529 3.65452862104187 4.81723455937227 3.33926872403034 3.69417829184246 3.63664094407163 2.59979625578436 5.05257578503297 2.59979625578436 3.53440729344241 3.59990066596305 2.59979625578436 4.59936651631377 3.31617825122147 3.1133240832199 2.59979625578436 3.00594591942254 3.19855137885276 4.52286384679647 3.31394992493702 3.98797993311362 5.44515743864917 3.09151528685361 3.67218395032668 2.59979625578436 3.23307136903005 2.59979625578436 3.1782393393218 4.77584061965053 2.59979625578436 3.15150067151979 3.09344190010374 3.41604772664298 2.59979625578436 3.0490669307664 2.59979625578436 2.59979625578436 3.38077863823906 3.69415845135935 2.59979625578436 2.59979625578436 3.67290371109444 2.59979625578436 4.14902731723498 4.09398971092977 3.57485221678413 4.22404722437942 2.59979625578436 3.17435855558807 3.11976522407249 2.59979625578436 3.85813757889308 3.37410327500007 3.20229976147952 3.10694865309437 3.0992041201342 3.11793268627682 3.61437619789413 3.63191729296878 3.6155055741188 3.52325764568153 2.59979625578436 3.29891955515538 4.14508041686593 3.77754747967347 5.14993051625028 3.71169974230701 3.29056662479942 4.64591206071022 3.65828750942002 4.90194626781786 3.6867508036148 2.59979625578436 4.03739579430553 2.59979625578436 4.11982118695135 3.61372050619766 2.59979625578436 4.21443763639494 2.59979625578436 3.14717678469408 3.60655312067859 2.59979625578436 5.57712036069929 4.79617363451547 4.14215953449024 4.03905554454009 3.48037588270895 4.96560341402052 4.11066112897335 4.55801317838577 3.81704657292979 2.59979625578436 4.7749374393983 3.31680275846176 4.74541786443505 3.13864089446275 4.30483835102731 3.831512005212 3.4479846523637 4.03206207795829 3.2328387430116 2.59979625578436 3.43372965785074 3.71255584249587 4.03016181923884 3.83323305475365 3.21960951687133 3.96933255596001 3.22538730893432 3.0753039300318 2.59979625578436 3.76610394418879 3.44336746541449 3.82456533079323 3.06791717975771 4.14033327235733 3.35805347339294 2.59979625578436 4.74399541057762 3.45850784183096 3.85865974365818 3.20691983770591 3.14894040553398 3.8918414592231 3.3580901148347 4.38275651510986 4.16043023097162 2.59979625578436 4.90124284578945 2.59979625578436 4.81790940041393 3.42230518372925 2.59979625578436 4.50170208308714 3.22990884353066 4.00751307854826 3.25879465846468 3.22155548070353 4.23719193504669 3.63998240109009 4.39466350168857 4.62673407569996 2.59979625578436 3.81388730747409 3.12478781716686 3.82615027806396 2.59979625578436 2.59979625578436 4.04785316127455 3.86662691579016 3.80628733938985 3.28755938414103 3.48471841849718 4.39187388641698 4.01135707798147 3.97395710301078 3.60798097877415 3.23836589690278 4.76870650609778 3.38020251553063 3.95490085823409 3.14332354224269 3.21559004798566 2.59979625578436 3.0640794104873 3.44518071866167 3.73658898751313 3.17254904508025 4.1030662293359 3.22310506880101 4.35955436680913 4.37127216161527 3.30409561387671 2.59979625578436 2.59979625578436 3.24925207574573 2.59979625578436 2.59979625578436 4.97767952485994 3.86702542793998 5.35571977020887 3.35469425889052 2.59979625578436 4.47635948064514 4.40711821045092 4.30731980806167 3.40187214262271 3.4568536655671 5.00932095251831 3.05120239547897 4.87106737800112 4.03974821756537 3.10979399629646 4.32467433550957 3.3002224879288 4.72885385962495 3.5720670294192 3.24766064870577 3.40690696027832 3.34233340375088 2.59979625578436 2.59979625578436 2.59979625578436 2.59979625578436 2.59979625578436 4.82985462200195 3.32868425701424 3.91433047546419 2.59979625578436 3.64077565931951 3.31593868767472 4.41668109819892 2.59979625578436 3.10899527952792 3.78119010223562 3.95678688296693 3.13093185640013 4.30226829520296 2.59979625578436 3.24163335600191 5.33757009049401 4.77940007649302 3.85347255652778 3.11870604035815 5.07362346645467 3.51092015828471 2.59979625578436 2.59979625578436 3.07631577613061 3.85690721464938 3.61828513834977 3.89472621735193 2.59979625578436 2.59979625578436 2.59979625578436 2.59979625578436 2.59979625578436 4.46116960449165 3.2568317893317 4.532667295226 4.23828724517882 3.8335430440529 4.14786376302769 3.21892146666363 4.92801692286875 3.23023422384682 3.86268534291012 3.24657439596401 3.65836322027094 4.38962137532609 3.15933867912396 5.17013404944019 4.17443433286362 2.59979625578436 3.4586293332224 3.86992880092686 3.22256664660478 2.59979625578436 2.59979625578436 4.53595357022013 3.6282151163956 2.59979625578436 3.57146495650175 3.68182989929518 4.69656676087727 4.28318455156661 2.59979625578436 3.07369795760033 2.59979625578436 4.13821543031849 2.59979625578436 3.54924495500164 3.09559387004943 3.83341950697913 5.1841476463653 2.59979625578436 2.59979625578436 2.59979625578436 3.1359058019152 4.36670278574688 2.59979625578436 3.76006514077978 3.479467134794 3.65701265783937 4.32470220899727 3.55792757479529 3.92157768105601 3.21122222670659 2.59979625578436 5.18562011243408 3.39575812278152 3.28072078774946 2.59979625578436 2.59979625578436 4.12054939704212 3.54645731268943 4.8774297721518 3.48597486151391 2.59979625578436 4.19753653851908 3.34529463786093 4.12974799444061 3.70772987377929 3.50472204862562
Manes.01G052700.v6.1 2.59979625578436 2.59979625578436 3.03047684732533 2.59979625578436 2.59979625578436 2.59979625578436 2.59979625578436 2.59979625578436 2.59979625578436 2.59979625578436 2.59979625578436 2.59979625578436 2.59979625578436 2.59979625578436 2.59979625578436 2.59979625578436 3.35405828690082 3.80123086013542 2.59979625578436 3.52689480351742 2.59979625578436 2.59979625578436 3.13138655775315 3.21375796249481 3.14413877371066 2.59979625578436 3.16295777007222 3.92507092375754 3.78836439742839 2.59979625578436 2.59979625578436 2.59979625578436 2.59979625578436 2.59979625578436 2.59979625578436 2.59979625578436 3.56670918754148 2.59979625578436 2.59979625578436 3.9132953724768 3.23201493111793 3.48818612228433 3.18911703177846 4.99408348520247 2.59979625578436 2.59979625578436 2.59979625578436 3.1556293923897 3.13370949737372 2.59979625578436 2.59979625578436 2.59979625578436 2.59979625578436 2.59979625578436 2.59979625578436 2.59979625578436 2.59979625578436 3.11439241586576 3.50929109955559 3.14040437654277 2.59979625578436 3.35463609942184 2.59979625578436 2.59979625578436 2.59979625578436 2.59979625578436 2.59979625578436 2.59979625578436 2.59979625578436 2.59979625578436 2.59979625578436 2.59979625578436 2.59979625578436 2.59979625578436 2.59979625578436 2.59979625578436 2.59979625578436 2.59979625578436 2.59979625578436 2.59979625578436 2.59979625578436 2.59979625578436 2.59979625578436 2.59979625578436 2.59979625578436 2.59979625578436 2.59979625578436 2.59979625578436 2.59979625578436 2.59979625578436 2.59979625578436 3.14815201337652 2.59979625578436 3.46289563222322 2.59979625578436 2.59979625578436 3.00717831127145 3.02061995747434 2.59979625578436 2.59979625578436 2.59979625578436 2.59979625578436 3.10904969198695 3.07799747124634 2.59979625578436 2.59979625578436 2.59979625578436 2.59979625578436 2.59979625578436 2.59979625578436 2.59979625578436 2.59979625578436 2.59979625578436 2.59979625578436 2.59979625578436 2.59979625578436 3.13082777262013 3.69253179012581 2.59979625578436 3.98810965753994 2.59979625578436 2.59979625578436 2.59979625578436 2.59979625578436 2.59979625578436 2.59979625578436 2.59979625578436 2.59979625578436 2.59979625578436 2.59979625578436 2.59979625578436 2.59979625578436 2.59979625578436 2.59979625578436 2.59979625578436 2.59979625578436 2.59979625578436 2.59979625578436 2.59979625578436 2.59979625578436 2.59979625578436 2.59979625578436 2.59979625578436 2.59979625578436 2.59979625578436 2.59979625578436 2.59979625578436 2.59979625578436 2.59979625578436 2.59979625578436 2.59979625578436 2.59979625578436 2.59979625578436 2.59979625578436 2.59979625578436 2.59979625578436 2.59979625578436 2.59979625578436 2.59979625578436 2.59979625578436 2.59979625578436 2.59979625578436 2.59979625578436 2.59979625578436 2.59979625578436 2.59979625578436 2.59979625578436 2.59979625578436 2.59979625578436 2.59979625578436 2.59979625578436 2.59979625578436 2.59979625578436 2.59979625578436 2.59979625578436 2.59979625578436 2.59979625578436 2.59979625578436 2.59979625578436 2.59979625578436 2.59979625578436 2.59979625578436 2.59979625578436 2.59979625578436 2.59979625578436 2.59979625578436 2.59979625578436 2.59979625578436 2.59979625578436 2.59979625578436 2.59979625578436 2.59979625578436 2.59979625578436 2.59979625578436 2.59979625578436 2.59979625578436 2.59979625578436 2.59979625578436 2.59979625578436 2.59979625578436 2.59979625578436 2.59979625578436 3.16689536194367 4.47601009831175 3.32619170863699 4.51760418019997 3.26541768118622 2.59979625578436 2.59979625578436 2.59979625578436 2.59979625578436 2.59979625578436 2.59979625578436 2.59979625578436 2.59979625578436 2.59979625578436 2.59979625578436 2.59979625578436 2.59979625578436 2.59979625578436 2.59979625578436 2.59979625578436 2.59979625578436 2.59979625578436 2.59979625578436 2.59979625578436 2.59979625578436 2.59979625578436 2.59979625578436 2.59979625578436 2.59979625578436 2.59979625578436 2.59979625578436 2.59979625578436 2.59979625578436 2.59979625578436 2.59979625578436 2.59979625578436 2.59979625578436 2.59979625578436 2.59979625578436 2.59979625578436 2.59979625578436 2.59979625578436 2.59979625578436 2.59979625578436 2.59979625578436 2.59979625578436 2.59979625578436 2.59979625578436 2.59979625578436 2.59979625578436 2.59979625578436 2.59979625578436 2.59979625578436 2.59979625578436 2.59979625578436 2.59979625578436 2.59979625578436 2.59979625578436 2.59979625578436 2.59979625578436 2.59979625578436 2.59979625578436 2.59979625578436 2.59979625578436 2.59979625578436 2.59979625578436 2.59979625578436 2.59979625578436 2.59979625578436 2.59979625578436 2.59979625578436 2.59979625578436 2.59979625578436 2.59979625578436 2.59979625578436 2.59979625578436 2.59979625578436 2.59979625578436 2.59979625578436 2.59979625578436 2.59979625578436 3.30150379084556 2.59979625578436 2.59979625578436 2.59979625578436 2.59979625578436 2.59979625578436 2.59979625578436 2.59979625578436 2.59979625578436 2.59979625578436 2.59979625578436 2.59979625578436 2.59979625578436 2.59979625578436 2.59979625578436 2.59979625578436 2.59979625578436 2.59979625578436 2.59979625578436 2.59979625578436 3.45735620413597 3.3940982972193 3.20991460941355 4.6107483941181 3.40968187193882 2.59979625578436 4.24548838309499 3.42897032873693 4.25378371594889 4.38762886352103 3.43497551468937 3.24569782192461 3.05910626361496 3.18526268121318 3.79160438696396 3.70695848093967 4.05523283250473 3.19446987617811 2.59979625578436 3.58962556786357 3.11444189945037 2.59979625578436 2.59979625578436 3.29274630253399 2.59979625578436 2.59979625578436 2.59979625578436 2.59979625578436 3.90365105384459 2.59979625578436 2.59979625578436 2.59979625578436 2.59979625578436 2.59979625578436 2.59979625578436 2.59979625578436 2.59979625578436 2.59979625578436 2.59979625578436 2.59979625578436 2.59979625578436 2.59979625578436 2.59979625578436 2.59979625578436 2.59979625578436 2.59979625578436 2.59979625578436 2.59979625578436 2.59979625578436 2.59979625578436 2.59979625578436 3.17763575246582 2.59979625578436 2.59979625578436 2.59979625578436 3.15022104454705 3.81465209650602 3.17372833296139 3.87376483240547 3.47565525924005 2.59979625578436 2.59979625578436 2.59979625578436 2.59979625578436 2.59979625578436 2.59979625578436 2.59979625578436 2.59979625578436 2.59979625578436 2.59979625578436 2.59979625578436 2.59979625578436 2.59979625578436 2.59979625578436 2.59979625578436 2.59979625578436 2.59979625578436 3.79158528722092 2.59979625578436 2.59979625578436 3.3195691347463 3.09253880012922 2.59979625578436 2.59979625578436 2.59979625578436 2.59979625578436 2.59979625578436 2.59979625578436 2.59979625578436 2.59979625578436 2.59979625578436 3.37486818389207 2.59979625578436 2.59979625578436 2.59979625578436 2.59979625578436 2.59979625578436 2.59979625578436 3.14919715036927 2.59979625578436 2.59979625578436 3.7145258854749 3.35977791636333 2.59979625578436 3.32860106906141 2.59979625578436 2.59979625578436 3.27040979766199 2.59979625578436 3.49715164307647 3.48571073429127 2.59979625578436 3.09756767139413 2.59979625578436 2.59979625578436 2.59979625578436 2.59979625578436 2.59979625578436 2.98080741821271 2.59979625578436 2.59979625578436 2.59979625578436 2.59979625578436 2.59979625578436 2.59979625578436 2.59979625578436 3.82574288094967 2.59979625578436 2.59979625578436 2.59979625578436 2.59979625578436 3.79222420763822 2.59979625578436 3.43964218646116 4.41627168405924 4.78154290860551 2.59979625578436 4.19009516387434 2.59979625578436 4.23734485464685 4.11044121592125 2.59979625578436 2.59979625578436 2.59979625578436 2.59979625578436 2.59979625578436 2.59979625578436 3.53243079865207 2.59979625578436 5.19406385038656 2.59979625578436 3.35371734162331 3.92980722099449 3.63472010443734 3.61630722349436 3.63664094407163 4.1211669208224 3.88252562402422 4.50030546295362 3.53440729344241 3.59990066596305 3.0680091370017 2.59979625578436 3.31617825122147 4.57129821698203 3.41079602512175 2.59979625578436 2.59979625578436 3.34678284603657 2.59979625578436 2.59979625578436 3.37519338652555 2.59979625578436 2.59979625578436 2.59979625578436 2.59979625578436 2.59979625578436 2.59979625578436 3.5895004728487 2.59979625578436 3.15150067151979 3.09344190010374 2.59979625578436 2.59979625578436 2.59979625578436 3.71885506342396 3.32485930650937 3.1553627006671 3.09854109867356 3.05152976655718 2.59979625578436 3.36713490980945 3.62970343240219 4.08277547635013 2.59979625578436 2.59979625578436 2.59979625578436 2.59979625578436 2.59979625578436 2.59979625578436 2.59979625578436 2.59979625578436 3.37410327500007 3.78036332938571 3.10694865309437 3.58438721771286 3.6202419437708 2.59979625578436 3.12404357264528 2.59979625578436 4.06932102243263 3.13899408145671 3.29891955515538 3.58533896811864 4.02408101151613 2.59979625578436 3.16597009136717 2.59979625578436 2.59979625578436 2.59979625578436 2.59979625578436 2.59979625578436 3.70096640207623 3.09661102337773 3.21395286454123 2.59979625578436 3.89221999526132 2.59979625578436 2.59979625578436 2.59979625578436 2.59979625578436 2.59979625578436 2.59979625578436 2.59979625578436 2.59979625578436 2.59979625578436 2.59979625578436 2.59979625578436 2.59979625578436 2.59979625578436 3.14192697751166 3.47289612489842 2.59979625578436 3.83744758062003 3.10937730926642 3.54190319695318 2.59979625578436 4.30483835102731 3.11530692652306 3.0284462862932 3.87366414569622 3.67968789655313 2.59979625578436 2.59979625578436 2.59979625578436 2.59979625578436 2.59979625578436 2.59979625578436 2.59979625578436 2.85685819631722 2.59979625578436 2.59979625578436 3.32593040474478 3.7769285957467 4.1528017778121 3.25897829856142 4.03488729572336 4.65718673846671 2.59979625578436 2.59979625578436 3.10040922476677 5.99969682555191 4.63261241683237 3.14894040553398 4.49974384603744 2.59979625578436 4.99874918837956 4.65386298713517 2.59979625578436 2.59979625578436 2.59979625578436 2.59979625578436 2.59979625578436 4.91531722652645 3.87627587420941 4.34343362799709 4.71916761286226 4.02726056418837 2.59979625578436 2.59979625578436 3.50532538546463 4.74067594114406 2.59979625578436 2.59979625578436 4.6937137505938 3.74953314786708 5.16602652340564 3.37424946298459 2.59979625578436 2.59979625578436 2.59979625578436 3.15184207342633 2.59979625578436 2.59979625578436 4.83472115085212 3.11624245650931 4.2039632352587 3.3197901182369 3.49579071812971 3.89295669596377 3.05399940778521 3.22347444536885 2.59979625578436 3.65108298856748 2.59979625578436 3.39724226744863 3.91016354464085 3.48916035503885 2.59979625578436 2.59979625578436 2.59979625578436 2.59979625578436 3.22322736688131 2.59979625578436 2.59979625578436 2.59979625578436 2.59979625578436 2.59979625578436 2.59979625578436 2.59979625578436 3.13092838849174 2.59979625578436 2.59979625578436 2.59979625578436 2.59979625578436 2.59979625578436 2.59979625578436 2.59979625578436 2.59979625578436 2.59979625578436 2.59979625578436 2.59979625578436 2.59979625578436 2.59979625578436 2.59979625578436 2.59979625578436 2.59979625578436 2.59979625578436 2.59979625578436 2.59979625578436 2.59979625578436 2.59979625578436 2.59979625578436 3.41695097319566 5.66832519039415 3.902554382221 3.62643403330102 4.16858662689226 4.33533653699186 2.59979625578436 2.59979625578436 2.59979625578436 2.59979625578436 2.59979625578436 3.10899527952792 4.62035446940049 3.14857604664619 2.59979625578436 3.25257180805638 2.59979625578436 2.59979625578436 2.59979625578436 2.59979625578436 2.59979625578436 2.59979625578436 3.2427149139147 2.59979625578436 5.33086338525549 3.77818253122674 2.59979625578436 2.59979625578436 2.59979625578436 2.59979625578436 2.59979625578436 2.59979625578436 2.59979625578436 2.59979625578436 2.59979625578436 2.59979625578436 2.59979625578436 2.59979625578436 2.59979625578436 2.59979625578436 2.59979625578436 2.59979625578436 3.61444306553731 3.83285326825137 3.12901589028519 2.59979625578436 2.59979625578436 2.59979625578436 3.15933867912396 4.37342642078893 4.17443433286362 2.59979625578436 2.59979625578436 2.59979625578436 3.47394710612716 2.59979625578436 2.59979625578436 2.59979625578436 3.06746869606695 2.59979625578436 3.71512645345224 2.59979625578436 2.59979625578436 2.59979625578436 2.59979625578436 2.59979625578436 2.59979625578436 2.59979625578436 2.59979625578436 2.59979625578436 3.09559387004943 2.59979625578436 2.59979625578436 2.59979625578436 2.59979625578436 2.59979625578436 2.59979625578436 2.59979625578436 2.59979625578436 2.59979625578436 2.59979625578436 2.59979625578436 4.06648078862801 2.59979625578436 4.56448830091478 3.03374484675826 2.59979625578436 2.59979625578436 2.59979625578436 2.59979625578436 2.59979625578436 2.59979625578436 2.59979625578436 2.59979625578436 2.59979625578436 2.59979625578436 2.59979625578436 2.59979625578436 2.59979625578436 2.59979625578436 2.59979625578436 2.59979625578436
Manes.01G052800.v6.1 2.59979625578436 2.59979625578436 2.59979625578436 2.59979625578436 2.59979625578436 2.59979625578436 2.59979625578436 3.11445218865464 2.59979625578436 2.59979625578436 3.05243133298284 2.59979625578436 2.59979625578436 2.59979625578436 2.59979625578436 2.59979625578436 2.59979625578436 2.59979625578436 2.59979625578436 2.59979625578436 2.59979625578436 2.59979625578436 2.59979625578436 2.59979625578436 2.59979625578436 2.59979625578436 2.59979625578436 2.59979625578436 2.59979625578436 2.59979625578436 2.59979625578436 2.59979625578436 3.85207335137609 2.59979625578436 3.14570398518928 3.16878379002956 2.59979625578436 3.21447733758373 2.59979625578436 2.59979625578436 2.59979625578436 2.59979625578436 3.88392636584803 2.59979625578436 2.59979625578436 2.59979625578436 3.14070476119692 2.59979625578436 2.59979625578436 2.59979625578436 2.59979625578436 2.59979625578436 4.19364833639163 2.59979625578436 2.59979625578436 2.59979625578436 2.59979625578436 3.11439241586576 2.59979625578436 2.59979625578436 2.59979625578436 2.59979625578436 2.59979625578436 2.59979625578436 2.59979625578436 2.59979625578436 2.59979625578436 3.19194094230314 2.59979625578436 2.59979625578436 2.59979625578436 2.59979625578436 2.59979625578436 2.59979625578436 2.59979625578436 2.59979625578436 2.59979625578436 2.59979625578436 2.59979625578436 2.59979625578436 2.59979625578436 2.59979625578436 2.59979625578436 2.59979625578436 2.59979625578436 2.59979625578436 2.59979625578436 2.59979625578436 2.59979625578436 2.59979625578436 2.59979625578436 2.59979625578436 3.11194123837751 2.59979625578436 2.59979625578436 2.59979625578436 3.72698871328248 3.32365439216886 4.8766396405872 3.03824441707797 2.59979625578436 4.39496884390249 2.59979625578436 3.91277088731596 2.59979625578436 2.59979625578436 3.80812478579428 2.59979625578436 2.59979625578436 2.59979625578436 2.59979625578436 2.59979625578436 2.59979625578436 2.59979625578436 2.59979625578436 2.59979625578436 2.59979625578436 2.59979625578436 3.58385032575014 2.59979625578436 2.59979625578436 2.59979625578436 2.59979625578436 2.59979625578436 2.59979625578436 2.59979625578436 2.59979625578436 3.21516294932886 2.59979625578436 2.59979625578436 2.59979625578436 2.59979625578436 2.59979625578436 3.28857685202619 2.59979625578436 2.59979625578436 2.59979625578436 3.27858906737281 3.11715769885859 2.59979625578436 3.13589789482968 3.00996798027269 3.25041757009826 4.2536234071397 3.10567645987634 3.09448431999199 2.59979625578436 2.59979625578436 4.6102922073487 2.59979625578436 2.59979625578436 3.41194443992594 2.59979625578436 3.58662713358507 2.59979625578436 2.59979625578436 3.3572885702161 2.59979625578436 3.26880893046291 2.59979625578436 3.17503269450207 2.59979625578436 2.59979625578436 4.05027413765705 2.59979625578436 2.59979625578436 2.59979625578436 2.59979625578436 2.59979625578436 2.59979625578436 2.59979625578436 2.59979625578436 2.59979625578436 4.19730131279832 2.59979625578436 2.59979625578436 2.59979625578436 2.59979625578436 3.08843871467039 2.59979625578436 2.59979625578436 3.66402117096709 2.59979625578436 3.27853162965225 2.59979625578436 2.59979625578436 2.59979625578436 2.59979625578436 2.59979625578436 2.59979625578436 2.59979625578436 3.56350479990528 2.59979625578436 2.59979625578436 5.04447084577491 2.59979625578436 2.59979625578436 2.59979625578436 3.48383847847714 3.01337418459523 3.30082812140204 3.48251498255572 2.59979625578436 2.59979625578436 3.83335999253602 3.11263355011005 2.59979625578436 2.59979625578436 2.59979625578436 4.75735623715264 2.59979625578436 2.59979625578436 2.59979625578436 2.59979625578436 3.04879652493302 3.66362132460603 2.59979625578436 3.1364641154621 2.59979625578436 2.59979625578436 2.59979625578436 2.59979625578436 2.59979625578436 2.59979625578436 4.16571518010523 2.59979625578436 2.59979625578436 2.59979625578436 2.59979625578436 3.14584555959347 3.20780008800332 3.06852274975295 2.59979625578436 2.59979625578436 3.77982693465879 2.59979625578436 2.59979625578436 3.43823763246653 2.59979625578436 4.25748311823964 2.59979625578436 2.59979625578436 4.15870589780049 3.07492497937578 2.59979625578436 2.59979625578436 2.59979625578436 3.92858886645085 2.59979625578436 3.70832434765359 2.59979625578436 2.59979625578436 4.60552224498783 3.27713638788058 3.60210118899195 2.59979625578436 2.59979625578436 2.59979625578436 2.59979625578436 3.17608306896042 2.59979625578436 3.15498124947046 3.61779196529466 3.04994649852283 3.27415149574588 2.59979625578436 2.59979625578436 3.17356662868593 2.59979625578436 3.0751254337643 2.59979625578436 2.59979625578436 3.36821729632826 2.59979625578436 2.59979625578436 3.63936309198249 2.59979625578436 2.59979625578436 2.59979625578436 3.23672803855937 3.30262129821875 2.59979625578436 3.16701465435691 2.59979625578436 2.59979625578436 2.59979625578436 2.59979625578436 2.59979625578436 3.10157727781174 2.59979625578436 3.41150002700353 2.59979625578436 2.59979625578436 2.59979625578436 2.59979625578436 3.21644556534013 2.59979625578436 2.59979625578436 3.42317760654825 2.59979625578436 2.59979625578436 3.3438924755943 2.59979625578436 2.59979625578436 3.56674635887428 3.20991460941355 2.59979625578436 2.59979625578436 3.22373713132186 2.59979625578436 4.36694592534692 3.37143112947888 2.59979625578436 2.59979625578436 3.24569782192461 3.05910626361496 2.59979625578436 2.59979625578436 2.59979625578436 3.40084265488325 3.6159717350813 3.34573460342168 3.41312046559163 2.59979625578436 2.59979625578436 3.41198659639537 2.59979625578436 3.2878030887128 5.01733844608192 3.16658773388875 2.59979625578436 2.59979625578436 2.59979625578436 2.59979625578436 3.52099072017288 3.78617645641715 3.53563289237643 2.59979625578436 2.59979625578436 2.59979625578436 3.52860207380879 2.59979625578436 2.59979625578436 2.59979625578436 2.59979625578436 4.37816207321273 2.59979625578436 3.40627957054017 2.59979625578436 2.59979625578436 3.52181474650389 2.59979625578436 2.59979625578436 2.59979625578436 3.17763575246582 3.93317989160216 2.59979625578436 2.59979625578436 3.37363417613735 2.59979625578436 3.58139977578277 2.59979625578436 2.59979625578436 2.59979625578436 3.20913638165412 3.27934697100873 2.59979625578436 2.59979625578436 2.59979625578436 3.16047819545527 3.21036400817574 2.59979625578436 3.15037536408807 2.59979625578436 4.80640965075616 2.59979625578436 4.06200053654659 2.59979625578436 2.59979625578436 4.17205423355941 2.59979625578436 3.37434341157556 2.59979625578436 2.59979625578436 2.59979625578436 3.13786835974162 2.59979625578436 2.59979625578436 3.07415123844217 3.94202625470269 2.59979625578436 2.59979625578436 3.03367268315916 2.59979625578436 2.59979625578436 2.59979625578436 3.70776028893706 2.59979625578436 3.62280837559436 2.59979625578436 2.59979625578436 2.59979625578436 2.59979625578436 2.59979625578436 2.59979625578436 2.59979625578436 3.22344610197473 2.59979625578436 2.59979625578436 2.59979625578436 3.27040979766199 4.60726066612509 3.12339831546568 2.59979625578436 3.25899884065111 3.09756767139413 3.68984673265129 2.59979625578436 2.59979625578436 2.59979625578436 2.59979625578436 3.92993257253903 2.59979625578436 3.43006726886568 3.58986811839253 2.59979625578436 3.63524919302644 2.59979625578436 2.59979625578436 2.59979625578436 2.59979625578436 3.75877749998037 2.59979625578436 2.59979625578436 2.59979625578436 2.59979625578436 3.08920714372086 2.59979625578436 2.59979625578436 2.59979625578436 2.59979625578436 3.9513423975978 3.52947891353982 2.59979625578436 2.59979625578436 2.59979625578436 4.16708829141231 2.59979625578436 2.59979625578436 2.59979625578436 2.59979625578436 4.97071587892005 2.59979625578436 2.59979625578436 3.65452862104187 2.59979625578436 2.59979625578436 2.59979625578436 3.07142817417063 2.59979625578436 2.59979625578436 3.69143643247701 2.59979625578436 2.59979625578436 2.59979625578436 2.59979625578436 3.71611110415782 2.59979625578436 3.26482453652333 2.59979625578436 3.19855137885276 2.59979625578436 3.01490231394773 3.10712921319811 2.59979625578436 2.59979625578436 2.59979625578436 2.59979625578436 2.59979625578436 3.538429025029 3.41253877880521 2.59979625578436 3.35064364855437 2.59979625578436 2.59979625578436 2.59979625578436 6.3811581025713 2.59979625578436 2.59979625578436 2.59979625578436 5.15651895355707 2.59979625578436 3.76770597769002 2.59979625578436 2.59979625578436 3.44647907091879 2.59979625578436 5.09333534581599 2.59979625578436 2.59979625578436 2.59979625578436 2.59979625578436 3.11976522407249 2.59979625578436 2.59979625578436 2.59979625578436 2.59979625578436 3.59922678175207 2.59979625578436 2.59979625578436 3.83050492617519 2.59979625578436 3.83185023614716 2.59979625578436 2.59979625578436 2.59979625578436 2.59979625578436 3.09168813019347 2.59979625578436 2.59979625578436 2.59979625578436 2.59979625578436 3.81352416426458 2.59979625578436 2.59979625578436 3.16031210264774 2.59979625578436 3.0356971867682 2.59979625578436 2.59979625578436 3.93904697331096 2.59979625578436 2.59979625578436 2.59979625578436 2.59979625578436 2.59979625578436 2.59979625578436 6.20741863111127 2.59979625578436 2.59979625578436 4.19101250511164 3.31107187306906 4.18518492878406 2.59979625578436 2.59979625578436 3.58986033417048 2.59979625578436 3.10937730926642 2.59979625578436 2.59979625578436 2.59979625578436 2.59979625578436 3.78320816394716 2.59979625578436 2.59979625578436 2.59979625578436 2.59979625578436 3.00173983477685 2.59979625578436 2.59979625578436 2.59979625578436 2.59979625578436 3.51257235890329 2.59979625578436 2.59979625578436 2.59979625578436 2.59979625578436 2.59979625578436 3.06791717975771 2.59979625578436 2.59979625578436 2.59979625578436 2.59979625578436 3.5866975655272 2.59979625578436 2.59979625578436 3.14894040553398 2.59979625578436 2.59979625578436 2.59979625578436 2.59979625578436 2.59979625578436 2.59979625578436 3.43056747566856 2.59979625578436 2.59979625578436 2.59979625578436 2.59979625578436 3.36854487766473 2.59979625578436 2.59979625578436 2.59979625578436 2.59979625578436 2.59979625578436 2.59979625578436 2.59979625578436 2.59979625578436 2.59979625578436 2.59979625578436 2.59979625578436 2.59979625578436 2.59979625578436 2.59979625578436 3.03412909987516 2.59979625578436 2.59979625578436 2.59979625578436 2.59979625578436 2.59979625578436 2.59979625578436 2.59979625578436 2.59979625578436 2.59979625578436 3.23953822414247 2.59979625578436 2.59979625578436 3.21559004798566 2.59979625578436 2.59979625578436 2.59979625578436 2.59979625578436 3.40464306295055 2.59979625578436 2.59979625578436 2.59979625578436 2.59979625578436 2.59979625578436 2.59979625578436 2.59979625578436 2.59979625578436 2.59979625578436 4.14418559413127 2.59979625578436 3.64505721057814 2.59979625578436 2.59979625578436 2.59979625578436 2.59979625578436 2.59979625578436 3.36223058634014 2.59979625578436 2.59979625578436 2.59979625578436 2.59979625578436 2.59979625578436 3.12734860701425 3.60467421168305 2.59979625578436 2.59979625578436 2.59979625578436 2.59979625578436 2.59979625578436 2.59979625578436 2.59979625578436 2.59979625578436 2.59979625578436 2.59979625578436 2.59979625578436 2.59979625578436 2.59979625578436 2.59979625578436 2.59979625578436 2.59979625578436 2.59979625578436 3.18649476359596 2.59979625578436 2.59979625578436 2.59979625578436 2.59979625578436 3.5393592086075 2.59979625578436 2.59979625578436 2.59979625578436 2.59979625578436 2.59979625578436 2.59979625578436 2.59979625578436 2.59979625578436 2.59979625578436 2.59979625578436 2.59979625578436 2.59979625578436 2.59979625578436 2.59979625578436 3.02276451142146 2.59979625578436 2.59979625578436 2.59979625578436 2.59979625578436 3.19378284176863 2.59979625578436 2.59979625578436 2.59979625578436 2.59979625578436 3.53005056540587 2.59979625578436 2.59979625578436 2.59979625578436 2.59979625578436 2.59979625578436 2.59979625578436 2.59979625578436 2.59979625578436 2.59979625578436 3.5573637628625 2.59979625578436 2.59979625578436 2.59979625578436 3.10048140825537 3.39292817232686 2.59979625578436 2.59979625578436 3.65463134791335 2.59979625578436 3.5233891069621 2.59979625578436 2.59979625578436 2.59979625578436 2.59979625578436 3.55735590474518 2.59979625578436 2.59979625578436 2.59979625578436 2.59979625578436 2.59979625578436 2.59979625578436 2.59979625578436 3.94360183626229 2.59979625578436 2.59979625578436 2.59979625578436 2.59979625578436 3.1359058019152 2.59979625578436 2.59979625578436 2.59979625578436 2.59979625578436 2.59979625578436 2.59979625578436 3.08541878809132 2.59979625578436 2.59979625578436 2.59979625578436 2.59979625578436 3.71203757707037 2.59979625578436 2.59979625578436 2.59979625578436 2.59979625578436 3.63327636685775 2.59979625578436 2.59979625578436 2.59979625578436 2.59979625578436 3.12984163088293 2.59979625578436 2.59979625578436 2.59979625578436
Manes.01G052900.v6.1 2.59979625578436 2.59979625578436 2.59979625578436 2.59979625578436 2.59979625578436 2.59979625578436 2.59979625578436 2.59979625578436 2.59979625578436 2.59979625578436 2.59979625578436 2.59979625578436 2.59979625578436 2.59979625578436 2.59979625578436 2.59979625578436 2.59979625578436 2.59979625578436 2.59979625578436 2.59979625578436 2.59979625578436 2.59979625578436 2.59979625578436 2.59979625578436 2.59979625578436 2.59979625578436 2.59979625578436 2.59979625578436 2.59979625578436 2.59979625578436 2.59979625578436 2.59979625578436 2.59979625578436 2.59979625578436 2.59979625578436 2.59979625578436 2.59979625578436 2.59979625578436 2.59979625578436 2.59979625578436 2.59979625578436 2.59979625578436 2.59979625578436 2.59979625578436 2.59979625578436 2.59979625578436 2.59979625578436 2.59979625578436 2.59979625578436 2.59979625578436 2.59979625578436 2.59979625578436 2.59979625578436 2.59979625578436 2.59979625578436 2.59979625578436 2.59979625578436 2.59979625578436 2.59979625578436 2.59979625578436 2.59979625578436 2.59979625578436 2.59979625578436 2.59979625578436 2.59979625578436 2.59979625578436 2.59979625578436 2.59979625578436 2.59979625578436 2.59979625578436 2.59979625578436 2.59979625578436 2.59979625578436 2.59979625578436 2.59979625578436 2.59979625578436 2.59979625578436 2.59979625578436 2.59979625578436 2.59979625578436 2.59979625578436 2.59979625578436 2.59979625578436 2.59979625578436 2.59979625578436 2.59979625578436 2.59979625578436 2.59979625578436 2.59979625578436 2.59979625578436 2.59979625578436 2.59979625578436 2.59979625578436 2.59979625578436 2.59979625578436 2.59979625578436 2.59979625578436 2.59979625578436 2.59979625578436 2.59979625578436 2.59979625578436 2.59979625578436 2.59979625578436 2.59979625578436 2.59979625578436 2.59979625578436 2.59979625578436 2.59979625578436 2.59979625578436 2.59979625578436 2.59979625578436 2.59979625578436 2.59979625578436 2.59979625578436 2.59979625578436 2.59979625578436 2.59979625578436 2.59979625578436 2.59979625578436 2.59979625578436 2.59979625578436 2.59979625578436 2.59979625578436 2.59979625578436 2.59979625578436 2.59979625578436 2.59979625578436 2.59979625578436 2.59979625578436 2.59979625578436 2.59979625578436 2.59979625578436 2.59979625578436 2.59979625578436 2.59979625578436 2.59979625578436 2.59979625578436 2.59979625578436 2.59979625578436 2.59979625578436 2.59979625578436 2.59979625578436 2.59979625578436 2.59979625578436 2.59979625578436 2.59979625578436 2.59979625578436 2.59979625578436 2.59979625578436 2.59979625578436 2.59979625578436 2.59979625578436 2.59979625578436 2.59979625578436 2.59979625578436 2.59979625578436 2.59979625578436 2.59979625578436 2.59979625578436 2.59979625578436 2.59979625578436 2.59979625578436 2.59979625578436 2.59979625578436 2.59979625578436 2.59979625578436 2.59979625578436 2.59979625578436 2.59979625578436 2.59979625578436 2.59979625578436 2.59979625578436 2.59979625578436 2.59979625578436 2.59979625578436 2.59979625578436 2.59979625578436 2.59979625578436 2.59979625578436 2.59979625578436 2.59979625578436 2.59979625578436 2.59979625578436 2.59979625578436 2.59979625578436 2.59979625578436 2.59979625578436 2.59979625578436 2.59979625578436 2.59979625578436 2.59979625578436 2.59979625578436 2.59979625578436 2.59979625578436 2.59979625578436 2.59979625578436 2.59979625578436 2.59979625578436 2.59979625578436 2.59979625578436 2.59979625578436 2.59979625578436 2.59979625578436 2.59979625578436 2.59979625578436 2.59979625578436 2.59979625578436 2.59979625578436 2.59979625578436 2.59979625578436 2.59979625578436 2.59979625578436 2.59979625578436 2.59979625578436 2.59979625578436 2.59979625578436 2.59979625578436 2.59979625578436 2.59979625578436 2.59979625578436 2.59979625578436 2.59979625578436 2.59979625578436 2.59979625578436 2.59979625578436 2.59979625578436 2.59979625578436 2.59979625578436 2.59979625578436 2.59979625578436 2.59979625578436 2.59979625578436 2.59979625578436 2.59979625578436 2.59979625578436 2.59979625578436 2.59979625578436 2.59979625578436 2.59979625578436 2.59979625578436 2.59979625578436 2.59979625578436 2.59979625578436 2.59979625578436 2.59979625578436 2.59979625578436 2.59979625578436 2.59979625578436 2.59979625578436 2.59979625578436 2.59979625578436 2.59979625578436 2.59979625578436 2.59979625578436 2.59979625578436 2.59979625578436 2.59979625578436 2.59979625578436 2.59979625578436 2.59979625578436 2.59979625578436 2.59979625578436 2.59979625578436 2.59979625578436 2.59979625578436 2.59979625578436 2.59979625578436 2.59979625578436 2.59979625578436 2.59979625578436 2.59979625578436 2.59979625578436 2.59979625578436 2.59979625578436 2.59979625578436 2.59979625578436 2.59979625578436 2.59979625578436 2.59979625578436 2.59979625578436 2.59979625578436 2.59979625578436 2.59979625578436 2.59979625578436 2.59979625578436 2.59979625578436 2.59979625578436 2.59979625578436 2.59979625578436 2.59979625578436 2.59979625578436 2.59979625578436 2.59979625578436 2.59979625578436 2.59979625578436 2.59979625578436 2.59979625578436 2.59979625578436 2.59979625578436 2.59979625578436 2.59979625578436 2.59979625578436 2.59979625578436 2.59979625578436 2.59979625578436 2.59979625578436 2.59979625578436 2.59979625578436 2.59979625578436 2.59979625578436 2.59979625578436 2.59979625578436 2.59979625578436 2.59979625578436 2.59979625578436 2.59979625578436 2.59979625578436 2.59979625578436 2.59979625578436 2.59979625578436 2.59979625578436 2.59979625578436 2.59979625578436 2.59979625578436 2.59979625578436 2.59979625578436 2.59979625578436 2.59979625578436 2.59979625578436 2.59979625578436 2.59979625578436 2.59979625578436 2.59979625578436 2.59979625578436 2.59979625578436 2.59979625578436 2.59979625578436 2.59979625578436 2.59979625578436 2.59979625578436 2.59979625578436 2.59979625578436 2.59979625578436 2.59979625578436 2.59979625578436 2.59979625578436 2.59979625578436 2.59979625578436 2.59979625578436 2.59979625578436 2.59979625578436 2.59979625578436 2.59979625578436 2.59979625578436 2.59979625578436 2.59979625578436 2.59979625578436 2.59979625578436 2.59979625578436 2.59979625578436 2.59979625578436 2.59979625578436 2.59979625578436 2.59979625578436 2.59979625578436 2.59979625578436 2.59979625578436 2.59979625578436 2.59979625578436 2.59979625578436 2.59979625578436 2.59979625578436 2.59979625578436 2.59979625578436 2.59979625578436 2.59979625578436 2.59979625578436 2.59979625578436 2.59979625578436 2.59979625578436 2.59979625578436 2.59979625578436 2.59979625578436 2.59979625578436 2.59979625578436 2.59979625578436 2.59979625578436 2.59979625578436 2.59979625578436 2.59979625578436 2.59979625578436 2.59979625578436 2.59979625578436 2.59979625578436 2.59979625578436 2.59979625578436 2.59979625578436 2.59979625578436 2.59979625578436 2.59979625578436 2.59979625578436 2.59979625578436 2.59979625578436 2.59979625578436 2.59979625578436 2.59979625578436 2.59979625578436 2.59979625578436 2.59979625578436 2.59979625578436 2.59979625578436 2.59979625578436 2.59979625578436 2.59979625578436 2.59979625578436 2.59979625578436 2.59979625578436 2.59979625578436 2.59979625578436 2.59979625578436 2.59979625578436 2.59979625578436 2.59979625578436 2.59979625578436 2.59979625578436 2.59979625578436 2.59979625578436 2.59979625578436 2.59979625578436 2.59979625578436 2.59979625578436 2.59979625578436 2.59979625578436 2.59979625578436 2.59979625578436 2.59979625578436 2.59979625578436 2.59979625578436 2.59979625578436 2.59979625578436 2.59979625578436 2.59979625578436 2.59979625578436 2.59979625578436 2.59979625578436 2.59979625578436 2.59979625578436 2.59979625578436 2.59979625578436 2.59979625578436 2.59979625578436 2.59979625578436 2.59979625578436 2.59979625578436 2.59979625578436 2.59979625578436 2.59979625578436 2.59979625578436 2.59979625578436 2.59979625578436 2.59979625578436 2.59979625578436 2.59979625578436 2.59979625578436 2.59979625578436 2.59979625578436 2.59979625578436 2.59979625578436 2.59979625578436 2.59979625578436 2.59979625578436 2.59979625578436 2.59979625578436 2.59979625578436 2.59979625578436 2.59979625578436 2.59979625578436 2.59979625578436 2.59979625578436 2.59979625578436 2.59979625578436 2.59979625578436 2.59979625578436 2.59979625578436 2.59979625578436 2.59979625578436 2.59979625578436 2.59979625578436 2.59979625578436 2.59979625578436 2.59979625578436 2.59979625578436 2.59979625578436 2.59979625578436 2.59979625578436 2.59979625578436 2.59979625578436 2.59979625578436 2.59979625578436 2.59979625578436 2.59979625578436 2.59979625578436 2.59979625578436 2.59979625578436 2.59979625578436 2.59979625578436 2.59979625578436 2.59979625578436 2.59979625578436 2.59979625578436 2.59979625578436 2.59979625578436 2.59979625578436 2.59979625578436 2.59979625578436 2.59979625578436 2.59979625578436 2.59979625578436 2.59979625578436 2.59979625578436 2.59979625578436 2.59979625578436 2.59979625578436 2.59979625578436 2.59979625578436 2.59979625578436 2.59979625578436 2.59979625578436 2.59979625578436 2.59979625578436 2.59979625578436 2.59979625578436 2.59979625578436 2.59979625578436 2.59979625578436 2.59979625578436 2.59979625578436 2.59979625578436 2.59979625578436 2.59979625578436 2.59979625578436 2.59979625578436 2.59979625578436 2.59979625578436 2.59979625578436 2.59979625578436 2.59979625578436 2.59979625578436 2.59979625578436 2.59979625578436 2.59979625578436 2.59979625578436 2.59979625578436 2.59979625578436 2.59979625578436 2.59979625578436 2.59979625578436 2.59979625578436 2.59979625578436 2.59979625578436 2.59979625578436 2.59979625578436 2.59979625578436 2.59979625578436 2.59979625578436 2.59979625578436 2.59979625578436 2.59979625578436 2.59979625578436 2.59979625578436 2.59979625578436 2.59979625578436 2.59979625578436 2.59979625578436 2.59979625578436 2.59979625578436 2.59979625578436 2.59979625578436 2.59979625578436 2.59979625578436 2.59979625578436 2.59979625578436 2.59979625578436 2.59979625578436 2.59979625578436 2.59979625578436 2.59979625578436 2.59979625578436 2.59979625578436 2.59979625578436 2.59979625578436 2.59979625578436 2.59979625578436 2.59979625578436 2.59979625578436 2.59979625578436 2.59979625578436 2.59979625578436 2.59979625578436 2.59979625578436 2.59979625578436 2.59979625578436 2.59979625578436 2.59979625578436 2.59979625578436 2.59979625578436 2.59979625578436 2.59979625578436 2.59979625578436 2.59979625578436 2.59979625578436 2.59979625578436 2.59979625578436 2.59979625578436 2.59979625578436 2.59979625578436 2.59979625578436 2.59979625578436 2.59979625578436 2.59979625578436 2.59979625578436 2.59979625578436 2.59979625578436 2.59979625578436 2.59979625578436 2.59979625578436 2.59979625578436 2.59979625578436 2.59979625578436 2.59979625578436 2.59979625578436 2.59979625578436 2.59979625578436 2.59979625578436 2.59979625578436 2.59979625578436 2.59979625578436 2.59979625578436 2.59979625578436 2.59979625578436 2.59979625578436 2.59979625578436 2.59979625578436 2.59979625578436 2.59979625578436 2.59979625578436 2.59979625578436 2.59979625578436 2.59979625578436 2.59979625578436 2.59979625578436 2.59979625578436 2.59979625578436 2.59979625578436 2.59979625578436 2.59979625578436 2.59979625578436 2.59979625578436 2.59979625578436 2.59979625578436 2.59979625578436 2.59979625578436 2.59979625578436 2.59979625578436 2.59979625578436 2.59979625578436 2.59979625578436 2.59979625578436 2.59979625578436 2.59979625578436 2.59979625578436 2.59979625578436 2.59979625578436 2.59979625578436 2.59979625578436 2.59979625578436 2.59979625578436 2.59979625578436 2.59979625578436 2.59979625578436 2.59979625578436 2.59979625578436 2.59979625578436 2.59979625578436 2.59979625578436 2.59979625578436 2.59979625578436 2.59979625578436 2.59979625578436 2.59979625578436 2.59979625578436 2.59979625578436 2.59979625578436 2.59979625578436 2.59979625578436 2.59979625578436 2.59979625578436 2.59979625578436 2.59979625578436 2.59979625578436 2.59979625578436 2.59979625578436 2.59979625578436 2.59979625578436 2.59979625578436 2.59979625578436 2.59979625578436 2.59979625578436 2.59979625578436 2.59979625578436 2.59979625578436 2.59979625578436 2.59979625578436 2.59979625578436 2.59979625578436 2.59979625578436 2.59979625578436 2.59979625578436 2.59979625578436 2.59979625578436 2.59979625578436 2.59979625578436 2.59979625578436 2.59979625578436 2.59979625578436 2.59979625578436 2.59979625578436 2.59979625578436 2.59979625578436 2.59979625578436 2.59979625578436 2.59979625578436 2.59979625578436 2.59979625578436 2.59979625578436 2.59979625578436 2.59979625578436 2.59979625578436 2.59979625578436 2.59979625578436 2.59979625578436 2.59979625578436 2.59979625578436 2.59979625578436 2.59979625578436 2.59979625578436 2.59979625578436 2.59979625578436 2.59979625578436 2.59979625578436 2.59979625578436 2.59979625578436 2.59979625578436 2.59979625578436 2.59979625578436 2.59979625578436 2.59979625578436 2.59979625578436
Manes.01G053000.v6.1 4.38924798072234 5.21186817014204 3.85652794678751 6.21376854331333 5.53407334629414 4.11088955732044 4.60939778935737 4.52361300858914 5.6739809620471 4.72196301166716 3.59615589397252 4.69345330561032 4.30393070423032 6.11103880434836 4.49396595178901 4.6094664776978 4.96763754903746 2.59979625578436 5.45495785828789 4.55548773694474 4.77934231553453 5.51640800890705 4.46701567353778 5.5016403372715 4.67415392566167 4.11052264858323 5.10620199308965 3.92507092375754 6.09102105583507 4.85971143077282 4.43107563536172 4.91802159211408 4.15727262978711 6.02174713976326 4.51161338167069 4.14470553320777 5.1532840939105 4.25865185387803 4.58550746470849 4.84732351476912 4.30187717688871 5.1704016271266 4.10118130581149 6.37039828294657 4.30718039443163 4.54607779429635 4.85603281618567 4.65789455379452 5.03733785562519 5.06649802592085 4.34549377822297 4.88207833395357 3.95211238210122 5.17203444915892 4.90592149178267 4.98709378531464 5.10091965252782 4.67199863459799 5.81484968262192 4.66179640629556 4.70266724377004 4.74874985667644 4.73398151615937 5.50880681331723 4.85984634985312 4.44026838554202 4.22783267513302 4.71475619702643 6.12869936160258 4.71501438859108 4.63026672461889 4.64706332687044 4.54259283963527 6.15908029961009 2.59979625578436 4.43686894341392 4.88006434271033 4.34219069872163 5.14161547873157 4.50855242753068 3.19937689101105 5.06653670784208 4.32633467498929 5.54568458511421 5.2488763874517 4.46182436032727 4.32135959977578 4.48022717817524 5.55206445979442 5.35679001056172 4.60767001322308 5.4018262442768 4.07870230769258 6.10767983143902 5.6713578930303 5.24906763422785 4.50254463240906 5.45990917421009 4.03707421245398 5.23520939747873 6.41428721502255 4.55499265849033 5.01605264256979 4.29758426824108 5.12862405186618 5.85978872796801 4.5504488491509 4.60852352631891 4.2777078951234 4.3335261812886 4.6159637092912 4.68692410658827 4.84318172205611 3.55255446331805 5.67228931414433 5.14984571489726 4.94806827744185 5.07230082515183 5.44378580853653 4.75060821551022 4.74814370594134 4.75619795133216 4.65982035136617 3.79545278377254 5.33717428636642 4.77653783786101 4.45806587295971 5.01165660883931 5.88333029736668 6.13310188070833 5.26606396019769 5.85575232704764 4.65858178389012 4.67056384952912 5.21435738468832 6.17776626278615 4.56488345226048 5.52933623720019 4.53253983960669 6.45620597060881 5.35264599637234 4.44514612951899 5.0704344912218 4.10439223831078 5.16798534557289 4.73203844039917 5.24002811170421 5.14916943025804 4.83737118642253 4.9128248976036 5.94568560753261 4.47967284606423 5.00175248806398 4.42423552295148 6.42585291491078 5.46086069062679 4.48910463378926 4.84122559283944 4.44041242217044 5.80079251624804 6.05001632049024 5.39449198996407 5.07994328033862 3.90727234123115 6.72446418296449 4.94813312882735 5.12670912108073 5.38292314621373 2.59979625578436 5.5670838509395 6.74008497620011 4.84005574930628 5.00931976847297 4.07976817692771 4.33310250314903 4.99617806643789 4.93814428864121 5.06886969024741 4.53457186003769 2.59979625578436 4.40420235071395 4.71444260032398 5.05132801989211 5.07959797421676 5.59712412208951 4.34153912880781 5.04135184214689 4.98807085110782 4.07375190535199 5.41626737335429 5.08839294747429 4.2145754890584 4.73548497538029 4.6772283506999 4.47407732956457 5.96191071815999 5.7524485925558 5.6399318780157 5.49077248353223 4.5612652838314 6.98210287732123 6.04863748054235 4.9475604939166 5.59925187321801 4.1635894685661 6.53929920683933 6.2850661777471 4.8866614899474 5.7283732668295 4.03518189281296 7.62518458464923 7.07540912147707 4.17007092440641 4.59524222615882 4.83777122646225 4.93680211116924 4.42655015037944 5.00883562439136 4.54549579850851 4.93640809052117 5.86752844416605 4.6683011171249 4.20090065972222 5.08997901787421 4.72673693816812 6.48196250735537 2.59979625578436 4.9689602844379 4.72669514704258 4.70572954399383 6.95219839302915 4.67424428316337 5.38872830509743 4.33189465512214 4.60475170666954 6.06143788970486 4.28452221196526 4.66780110147988 4.88518844973306 5.63682342116256 5.43238870463898 5.22730095032263 4.21652441958095 4.17389003133873 4.58006363993332 5.90660719592706 4.23691375842481 5.23369506827684 4.31047669268744 4.75770765502108 5.44267876225593 4.7734689088993 4.16341129940291 4.68159371780483 4.78346804877929 4.89570134473945 2.59979625578436 4.86952805884877 4.31727717144115 4.66556100766686 5.17890873704949 4.19338696921202 4.2997573997556 4.63978146660596 4.18564578347788 5.35515139855255 4.08733309607776 3.96321499642831 5.07797981273831 4.53314290254538 5.39918141641389 3.87221686931248 4.5135358765008 5.35661565991324 4.92063315708437 4.72853332148549 4.27276410264033 7.66267552725394 4.25161846552987 4.53265738187991 4.2474224683004 6.12477034125626 5.47639547680879 4.24500758352783 5.41520937727903 4.26643009877582 6.38114489991916 5.62000236166172 4.48093156233718 4.93972841711316 4.66994641742936 6.08572976184253 6.02128848016932 4.45826117511347 5.35932526290634 4.26351711434678 7.32371862606928 5.94537414012538 4.69610090170259 5.2009943820194 4.43110833077352 5.6716042652756 4.3950281861884 3.92832661123559 5.61658691389809 4.88700057731564 6.02423436443492 5.37982361294605 5.03947276151777 5.00236740581517 4.51512782457162 5.8717939049153 5.14491565350895 4.20887020349336 5.10996224891689 4.47543406027341 6.27493220649043 5.03979949222075 5.06699356904372 4.38629188233266 4.94383497394109 5.93627128746395 4.61291446546673 5.38013912512166 5.16237776170126 4.87180404499897 5.72166619432433 4.82740662209395 4.86030706036965 5.50570492719113 4.96602935505329 5.82028549703176 6.28297791613009 5.08272369960407 3.88217079891568 5.40855680947397 5.71052502428801 5.00397282728907 4.36348536507496 4.76720759114265 4.61431718763312 5.20192304598811 4.91357993992391 5.59638172987226 5.05780344834829 4.44239666450262 5.94336718957376 4.98654315229346 5.5782802585047 4.73946468036379 4.14863673316554 5.39890920538567 5.8250819206674 4.93260225282153 6.01740087678859 4.77915617599388 5.98426508490193 5.24772435870975 4.74583696615558 4.90915170914192 4.71584781498099 5.88369135124959 4.61135382637273 5.80547456294815 4.93935210009952 4.31209759265699 7.38964581607412 6.17246382188646 4.11702790825811 6.20449694071207 4.57319995926074 7.65214600710724 6.74689511596278 4.81466505833834 5.0593615218707 4.81161671064183 4.8204027292401 6.7424051952721 5.22358748152907 4.77538342428656 5.4779490423291 3.80396395277201 4.74679198173226 5.68542713218686 4.54885939170051 4.84601416061184 4.61076819736231 6.67742799722196 5.17945114015925 4.25194332968425 5.16798355311813 6.350357264757 5.19098709566167 6.25817141309703 4.40179599829866 7.33576402550419 4.07236441349148 4.98882944589738 4.90523340989676 5.34865487160792 4.4598327384866 4.39617993931855 6.5155840898472 5.34814181004573 5.70879001693761 5.81321901055273 5.08982709406433 6.11415992392482 6.52337073362121 5.3537774269163 4.66353599150306 5.05720382699771 6.46599625168041 5.43004589825946 5.03999994629686 4.93554606478236 4.41161574131618 5.97735380324053 5.02811014039547 5.09705970568599 4.30532036892887 4.95062711359343 6.94702461526335 5.19268190551552 4.98859614353887 4.89053895446479 5.56056211144678 5.65581675908603 5.27974587513034 4.28817144464823 4.88172709989689 4.25078605737588 5.93846536713177 4.93842734551026 4.361950926739 5.46740966547955 4.6278574683894 6.23849069529914 6.50969250702765 5.17015557664639 5.08704911157947 5.1254989555152 5.845943372591 5.44305525015407 4.11623860520924 5.01177114867122 4.16708829141231 6.10420414728247 2.59979625578436 4.44254480413046 4.834925092345 4.48065700814165 6.82972125375795 4.80246674877068 4.7464793473982 5.44814430368903 5.18363263917214 5.32017662855281 4.8319822273665 4.30492518656114 4.29515076735607 5.19364801185793 5.88062907630123 4.86041479901991 4.7832716365637 4.84145466895585 4.27665311222145 6.18864557299255 4.68793320660658 5.34775684973368 4.46687517008231 5.27019938553148 4.60008419496742 6.76464739580978 6.95341206687784 5.19854084619203 4.79430452672332 5.06708638173019 5.71068021604717 5.40130105436517 5.03251249190121 5.14614874828081 3.76823708262145 6.35170114311013 4.91935210092338 2.59979625578436 2.59979625578436 4.09463936100375 5.84527887705733 4.84957331114067 4.60057766972549 5.3916626404195 4.04319652954833 6.20293189556875 5.42189100032626 3.78116077740132 5.39242046336326 4.32636251077044 5.91667881964571 7.44287254236498 5.95996932154519 6.18980361771555 5.37457433878261 6.65637175172137 5.99864500930572 4.46502859714452 4.86282192264759 4.270713979079 6.38518409911992 5.15349626558757 4.08655278799378 4.88225505076809 4.76611016606076 6.126074598057 4.70808561242677 5.92780065713212 5.27870691374734 4.67993690176353 5.97025988498865 5.40821435331958 4.94299995093032 5.44028771099606 4.36279258104992 6.86197690865987 5.14705033585366 5.65281503113595 5.70252052491496 4.20963365354964 6.55976191919322 6.10391920740613 4.93339086490696 5.14605654300337 4.14210548939765 5.19912096340394 4.51145898073153 5.0099990480018 4.8813849947124 4.44338149785107 7.50467809995892 6.22794683035879 4.69171528271106 4.54406105628844 4.03085070798866 6.35457552298337 6.11659209533131 4.25602663198486 5.33829627001706 4.21327344947189 6.91033125562074 5.09369933566851 2.59979625578436 4.89042756852746 4.65664861801217 5.75313741097455 4.95906812218061 3.32590215093667 5.58529242261655 4.94592055979213 7.43873443263441 5.08344640783981 4.73618155807265 4.78705906455597 3.95883550443633 6.37128335552733 5.02800192514331 4.94471252187188 4.6137118740515 4.99275009260951 4.55046877475943 5.71843868907423 4.15106243593162 4.6900885135074 4.74399541057762 4.87290653282719 6.20741403321815 5.458542823971 4.92955875856661 4.23515348862007 4.29879868500247 6.63290529437525 5.97457058692884 4.2161612464992 4.97561438953154 3.66297563908253 4.54863215938761 4.42980311231387 4.20033254357196 4.27335854150532 4.86149431091081 5.29602409889556 4.7094735381717 4.67530021486359 4.34601057757032 4.33435273413858 6.85442350835458 5.45120541547521 3.83708043217504 5.07892293221511 4.65991042283529 6.68967331233387 5.1761890434456 5.4597077415221 5.52902576492908 4.83551694937369 5.10504447911872 4.70945626431312 5.68406146510165 5.65345589858187 4.23317015500219 5.85121010211969 6.2841709881275 4.97628313705333 4.55943888968146 4.57988987130776 5.0386230325872 4.77195109365322 4.78725924436889 5.45667075841334 4.0804576520351 5.95095757116493 6.27480976883704 3.96093225909824 5.05915629965552 5.55362965167779 6.6937654690627 5.81533257523211 4.75336636520333 6.48924824687045 4.18111601721335 4.52490356230634 2.59979625578436 4.80695326781808 5.39496509745359 3.13092838849174 6.48088553386015 4.6491712379868 4.87964051764886 5.84925975859676 5.02890370927168 5.72843536274843 4.45860712069656 4.64225278268391 5.06022213323105 3.68431037628401 5.07070833865387 3.75491940229786 4.78838956330999 4.6274754108577 4.30256097372894 6.40373868069817 3.5720670294192 4.75059681080442 4.71728697981568 4.56722899663299 5.49644553311944 4.8259835338587 4.34345226493752 5.66832519039415 4.51445717335122 6.25689123422065 4.73037572032497 4.64566728705136 4.46021666234516 4.14910926872599 4.6050017705169 5.35048848530651 4.03242885984334 5.1176867798038 3.91213386020351 4.09370983056882 4.86513464027737 4.89858587031411 3.18764437601324 4.58560669933794 3.80045825546394 5.90911586214388 4.8189376593126 4.30589099898917 5.38694714967674 4.52507957056733 5.4579616573628 4.48898384036161 4.95226066461257 5.34440420251538 4.53172016949259 6.4204507271061 2.59979625578436 4.79111838641796 2.59979625578436 4.11224313051273 5.50035941480492 4.88619719627265 5.0333482112351 4.65625952631897 4.90846483607219 5.75039213412769 4.8117922955889 4.52332248058407 4.92801692286875 3.96879726525581 5.87074959246061 4.51784539348913 5.36075465893738 4.53925209487428 5.00991970171423 6.74467701646183 5.09010965405335 5.536381253164 4.66837550367895 4.07289366850493 5.68832059194802 5.70120556121574 5.08350587541015 4.74776381899269 5.06691678238218 5.67882521939068 5.34791355823935 4.93416751054944 4.48013067660917 4.82641370298191 5.12329826869886 4.22831707135239 5.11160695941587 4.69183332811862 4.34334864534233 6.41238500506366 5.81501511199177 4.44195239294302 4.38421152707489 5.03946230904895 5.77439471493721 4.80032809891362 4.74651325516781 4.32214694868594 5.61088024143791 5.24973414732464 4.46480996559301 4.3608147803658 5.01959022746431 4.47640799176202 6.4960454014428 4.64519659486798 4.47849225802946 5.03545645687028 4.44578695108437 4.6911916729925 4.45902851142036 4.45192201205434 4.48611201207633 4.62661209633789 6.28158137235493 5.5950866027873 5.10633412169951 4.31270874083085 3.95921223267601 5.86839503862978 5.65651873106882 4.67053325002355
Manes.01G053100.v6.1 3.36893467607003 3.70064765159346 3.20665085371097 5.14872769482262 3.37876105695794 2.59979625578436 2.59979625578436 4.57509933520789 3.23690244174881 3.89462144677541 2.59979625578436 2.59979625578436 4.81850673413119 4.54430539374415 5.55333704546579 3.1581819852139 2.59979625578436 3.80123086013542 5.36080232056295 5.10311888043911 2.59979625578436 2.59979625578436 7.2688966593158 4.89915847297038 3.14413877371066 3.58052694302842 2.59979625578436 2.59979625578436 4.56231834553539 2.59979625578436 2.59979625578436 3.2385184270877 5.5028353696513 4.8402475071378 3.14570398518928 3.16878379002956 3.56670918754148 3.21447733758373 4.74708467133602 4.46750083579413 3.23201493111793 2.59979625578436 3.18911703177846 3.76574463858324 3.6225462550542 2.59979625578436 2.59979625578436 5.3679800097386 4.47427561241901 4.8771688262114 2.59979625578436 2.59979625578436 2.59979625578436 6.36027036974673 4.47327564609701 2.59979625578436 2.59979625578436 7.05164542539574 2.59979625578436 3.52567379773375 2.59979625578436 3.13655648183482 2.59979625578436 2.59979625578436 3.38028800220858 2.59979625578436 3.39839961501261 2.59979625578436 6.40011190253231 4.07461972269401 2.59979625578436 2.59979625578436 6.89462312113529 2.59979625578436 4.35439551718836 2.59979625578436 3.12344627707087 5.24609710295013 4.34228907366365 3.8191814651747 2.59979625578436 2.59979625578436 2.59979625578436 4.65999582256521 3.80444180087026 2.59979625578436 3.05429937403947 3.06043028247974 3.82491009826567 2.59979625578436 2.59979625578436 2.59979625578436 2.59979625578436 4.12690001146625 2.59979625578436 3.71955075226505 3.00717831127145 3.19285832138037 2.59979625578436 4.31221933964166 2.59979625578436 2.59979625578436 2.59979625578436 2.59979625578436 2.59979625578436 4.0149937546462 2.59979625578436 3.17721740656458 2.59979625578436 2.59979625578436 3.09842035462182 3.16467000805317 3.05008182588941 2.59979625578436 2.59979625578436 2.59979625578436 2.59979625578436 2.59979625578436 3.96687064406317 3.42147577135509 3.93861722671367 3.13872541349518 2.59979625578436 5.04657409249893 4.20109041994389 3.25674191122001 2.59979625578436 2.59979625578436 2.59979625578436 2.59979625578436 2.59979625578436 2.59979625578436 2.59979625578436 2.59979625578436 7.68256996586915 2.59979625578436 2.59979625578436 3.27858906737281 4.53253983960669 4.78092750047691 3.87829270620676 2.59979625578436 2.59979625578436 2.59979625578436 5.89970672689854 3.87328897205986 2.59979625578436 2.59979625578436 2.59979625578436 4.9128248976036 3.74283852443338 2.59979625578436 2.59979625578436 2.59979625578436 5.17804454867252 3.07194257290571 2.59979625578436 3.02884003678921 5.60067534849084 4.35218963803036 3.96650269055816 2.59979625578436 3.35248609664756 2.59979625578436 3.16701331005524 3.93594943360165 2.59979625578436 2.59979625578436 2.59979625578436 4.56136007141224 2.59979625578436 3.13618426178944 2.59979625578436 3.06384658117584 5.90754793343989 3.62206049006046 2.59979625578436 2.59979625578436 6.38019022254758 2.59979625578436 3.58546573411103 2.59979625578436 2.59979625578436 6.37859580815788 7.592646165383 3.86648455137705 3.16817936116962 2.59979625578436 2.59979625578436 7.24249733141617 4.03009384476315 3.21599979350751 2.59979625578436 3.22221931818771 2.59979625578436 4.81962450473728 3.29033908088661 2.59979625578436 2.59979625578436 3.51245969493795 3.0979139950087 3.83009308163069 2.59979625578436 2.59979625578436 2.59979625578436 3.72392832156688 2.59979625578436 2.59979625578436 2.59979625578436 3.02986544421834 3.6230949516324 4.89197771027719 2.59979625578436 3.54788813065337 2.59979625578436 4.57808846991452 2.59979625578436 2.59979625578436 3.77728265014896 2.59979625578436 3.5131653356028 2.59979625578436 2.59979625578436 2.59979625578436 3.2650180229635 3.39145816204378 2.59979625578436 2.59979625578436 2.59979625578436 3.14584555959347 4.33149077078377 3.80962873585657 2.59979625578436 2.59979625578436 2.59979625578436 4.4587355508457 3.70003596039261 2.59979625578436 2.59979625578436 4.46327974209066 4.11873753901426 3.42232468042162 2.59979625578436 2.59979625578436 2.59979625578436 5.82294460389321 4.15155193002553 2.59979625578436 2.59979625578436 3.51206141573981 4.29065718767539 3.97281132513551 2.59979625578436 2.59979625578436 3.18614183435273 5.14865086198736 2.59979625578436 2.59979625578436 3.14550218000467 2.59979625578436 5.52382286589051 3.15498124947046 2.59979625578436 3.23387456029662 4.86137107220752 4.76493426831002 3.5213345440218 2.59979625578436 2.59979625578436 2.59979625578436 3.22228357111191 3.57449242583284 2.59979625578436 2.59979625578436 3.88847339074918 3.73395067132373 3.85153930049987 2.59979625578436 2.59979625578436 2.59979625578436 3.58438008621207 5.54702953782445 3.16701465435691 2.59979625578436 3.96972477823591 2.59979625578436 3.61318371689964 3.08773589500831 2.59979625578436 3.07327005296684 3.17749061347233 5.64388448111648 4.78953493300356 3.19546030758457 2.59979625578436 4.51649108850624 2.59979625578436 3.2892755442546 2.59979625578436 2.59979625578436 2.59979625578436 3.3438924755943 3.7414389757699 2.59979625578436 2.59979625578436 3.45643796967227 5.86071373112653 3.40968187193882 2.59979625578436 2.59979625578436 3.19008785338756 5.80384328957431 3.32957983186862 2.59979625578436 2.59979625578436 3.05910626361496 5.22718553054381 4.8246547429129 2.59979625578436 2.59979625578436 5.51710507319604 4.04691236581746 3.41312046559163 2.59979625578436 2.59979625578436 4.16744343414797 2.59979625578436 4.82740662209395 2.59979625578436 2.59979625578436 2.59979625578436 4.51596221078483 2.59979625578436 2.59979625578436 2.59979625578436 5.75306605903411 3.41370218434961 2.59979625578436 2.59979625578436 3.09304328024829 4.15940258692225 5.20192304598811 3.13261469345293 2.59979625578436 3.72470077920189 6.44922585155179 5.09776701784059 3.8905141459831 2.59979625578436 2.59979625578436 6.13986403729952 3.3040166343606 2.59979625578436 2.59979625578436 3.17763575246582 5.9760567794635 4.48741398034958 4.07059953634987 2.59979625578436 3.55151856183859 4.46783352943988 5.18283577777025 4.28166872174306 2.59979625578436 3.03225364507438 3.66018967772381 4.2422425114985 3.60500179411574 2.59979625578436 2.59979625578436 3.21036400817574 3.94463142012142 4.18120554361419 2.59979625578436 3.35883779744775 2.59979625578436 6.41431494421596 4.2003323745881 3.70658880821109 2.59979625578436 5.35735921606291 3.68276761886976 3.17468152259091 3.99884989132693 2.59979625578436 2.59979625578436 3.77504121623943 5.15904180073993 3.26768129077464 2.59979625578436 2.59979625578436 5.53260901940399 5.0739179626633 4.03287503074016 2.59979625578436 2.59979625578436 6.13799185213927 3.4929316787057 3.44073658393479 2.59979625578436 2.59979625578436 2.59979625578436 6.29657838756086 4.59258013745058 3.16746079526105 3.14025367911579 2.59979625578436 4.48088949407945 4.42920736022263 2.59979625578436 3.54002058805831 2.59979625578436 5.57536052559002 4.55673202686715 2.59979625578436 2.59979625578436 5.19049729913881 2.59979625578436 2.59979625578436 3.5242076349085 4.39740861737753 3.25597584154714 5.15683009945349 3.75882621456763 2.59979625578436 3.34037266712788 2.59979625578436 4.66133465553548 3.44261754966494 2.59979625578436 3.47965226843891 3.3699188977181 6.14119549857492 4.39894881501769 2.59979625578436 2.59979625578436 3.08920714372086 4.54360484563286 3.43507825794058 2.59979625578436 2.59979625578436 3.9513423975978 3.14267566082531 3.76287120541303 2.59979625578436 3.01541759514865 4.28048370887181 3.44841520843695 2.59979625578436 2.59979625578436 3.07216302101005 3.07306420648377 3.95921013793177 3.24203518046687 3.5181177796101 2.59979625578436 3.63472010443734 5.74893256752702 3.26388014084464 2.59979625578436 3.13776652946732 4.72842371364444 5.7862700902847 4.0662233689892 3.40388052538003 2.59979625578436 3.1089290264677 5.5316566848294 3.63807990455992 2.59979625578436 3.19855137885276 2.59979625578436 2.59979625578436 5.77143652453886 5.41453713025539 2.59979625578436 4.02661187871129 2.59979625578436 6.38355572107517 3.79829053893291 2.59979625578436 3.23299208811065 2.59979625578436 5.92778154044881 3.87074204950781 2.59979625578436 6.3811581025713 2.59979625578436 3.71885506342396 2.59979625578436 2.59979625578436 2.59979625578436 2.59979625578436 5.18040318030469 5.53752300163031 2.59979625578436 3.28610162710445 2.59979625578436 4.05522122960413 2.59979625578436 3.32965303865418 2.59979625578436 2.59979625578436 5.167349575124 3.12701290025836 2.59979625578436 2.59979625578436 4.64595945874395 4.30791017961941 3.11793268627682 2.59979625578436 2.59979625578436 3.32526864023558 3.88523365074274 3.35802627900853 2.59979625578436 2.59979625578436 2.59979625578436 4.18973019858316 3.39551074369792 2.59979625578436 2.59979625578436 3.03997188674666 6.66527741669763 3.54647323264689 2.59979625578436 3.09661102337773 2.59979625578436 2.59979625578436 5.4077996348938 2.59979625578436 2.59979625578436 2.59979625578436 5.2686356453218 3.60655312067859 2.59979625578436 3.12380631914321 2.59979625578436 3.20643697917781 5.63209235700105 2.59979625578436 2.59979625578436 2.59979625578436 5.60322280182388 4.17832983808377 2.59979625578436 3.11791344840348 5.87970691848744 7.07735141935449 3.88450556008927 3.83844866546774 2.59979625578436 6.22315835090325 4.35092093483367 5.62444006227739 2.59979625578436 2.59979625578436 7.56626305796269 5.44616695678681 3.54390746209038 2.59979625578436 3.13403103541172 6.9869226086925 5.62222247011185 5.32357301644843 2.59979625578436 2.59979625578436 2.59979625578436 5.52654414597494 3.20566299976803 3.6604689730663 3.1839706467237 5.43846308275631 5.5228189113892 4.51110840982021 3.63668053393566 3.90779356276072 2.59979625578436 5.05734816675547 3.67117148881194 3.93578000728084 2.59979625578436 2.59979625578436 3.08382354620843 5.64201459499647 3.42230518372925 2.59979625578436 3.42251220363524 2.59979625578436 4.20625387689369 3.72261112057527 3.47254829990629 3.07652576753501 3.86098856849618 3.27005780046848 4.03322107445089 2.59979625578436 2.59979625578436 4.44634144264515 4.40907613617577 2.59979625578436 2.59979625578436 2.59979625578436 2.59979625578436 5.32033314184796 4.08572846250385 2.59979625578436 2.59979625578436 5.77173890013701 4.70771268195428 4.15074057416713 2.59979625578436 2.59979625578436 6.01949604685411 4.37190723185701 3.14332354224269 2.59979625578436 2.59979625578436 3.39724226744863 3.91016354464085 4.36786708975117 2.59979625578436 3.0945433916009 2.59979625578436 3.46856026701611 5.18620522892672 4.47653973438238 2.59979625578436 4.08737162413942 3.51082790168131 4.98574003949392 2.59979625578436 2.59979625578436 3.86702542793998 5.4698401166578 4.22053982068854 2.59979625578436 2.59979625578436 2.59979625578436 5.31441673316607 2.59979625578436 3.64215591805989 3.21444532604007 2.59979625578436 5.56385647990627 2.59979625578436 2.59979625578436 2.59979625578436 2.59979625578436 5.27760619206338 4.95185978795537 2.59979625578436 2.59979625578436 3.85972874654865 3.44859642076762 3.70818606824984 2.59979625578436 2.59979625578436 2.59979625578436 2.59979625578436 2.59979625578436 2.59979625578436 2.59979625578436 2.59979625578436 4.75633600116306 3.92413616999576 3.57588939803243 2.59979625578436 2.59979625578436 6.19617316162734 3.50979356917955 2.59979625578436 3.42558272829161 3.05549889512908 3.06479868293381 4.77940007649302 2.59979625578436 2.59979625578436 2.59979625578436 3.01265836496538 3.37964665561139 4.60220110752524 2.59979625578436 3.56247340105491 5.57175007405289 2.59979625578436 2.59979625578436 2.59979625578436 2.59979625578436 4.65877656571397 5.50035941480492 3.68000914401727 2.59979625578436 3.85064831246621 7.04283264419998 6.98236706759463 3.57524302608937 3.21892146666363 2.59979625578436 6.01077055109458 4.94137601343109 4.23622795064163 2.59979625578436 3.08978059537946 4.42590945521725 5.25313575882273 3.53809143152737 2.59979625578436 3.58683593692783 2.59979625578436 5.23003311768263 4.20932291959874 2.59979625578436 2.59979625578436 3.06746869606695 4.98505073114654 4.3805493214814 2.59979625578436 3.13558510809591 6.53889607057589 5.37807007204614 3.90160962390923 2.59979625578436 3.20476569301684 3.24895042512516 3.8118110995591 4.89163409939888 2.59979625578436 3.1964791051938 2.59979625578436 4.85230954746153 3.91389473505842 2.59979625578436 2.59979625578436 2.59979625578436 3.76006514077978 3.82596030969513 3.21916247304854 2.59979625578436 2.59979625578436 4.33021982899641 4.50205227313125 2.59979625578436 2.59979625578436 5.50397212251904 3.92702060530145 4.3742509044403 2.59979625578436 2.59979625578436 5.39537451583644 3.90291938238005 5.64200025285419 2.59979625578436 3.42867474697291 3.34529463786093 5.26188004875787 3.59541879055473 2.59979625578436
Manes.01G053200.v6.1 7.40769431179103 6.89770031181628 6.44881092185854 7.97602847250897 8.21369713526703 6.57700380343151 7.73054351128203 6.59583875061922 8.28164743292995 8.17965347750374 6.64667616689993 6.69990189934197 6.62541211219814 8.07573819326715 8.05705484444859 6.84282430480169 7.8063294146416 7.27027020329846 7.84013046833426 7.08965515143436 6.53735066057643 7.66774534929665 6.51779490818787 8.00350010251557 7.98303172883239 6.37501127889442 7.50923895409864 6.88544863481438 7.96110127407576 8.48462125330257 6.51055160460763 7.30403762751501 6.38602363914766 7.83106502566317 8.47357078603892 7.28654969804687 7.59818747316364 6.94889997235237 6.46232035019616 8.06886636901885 6.84190214004359 7.99510334381553 6.41855495714591 8.43624379773704 8.64601028739411 6.20051518434344 7.08754132887705 6.57821589799417 7.04365628656095 8.43163101173557 6.6486687549985 7.3231694339686 6.48298659641704 7.87422999562344 8.34276513591506 6.72576900771544 7.55435829572615 6.91822183566482 7.99297974562773 8.44961445787857 7.08480261381203 7.00146451337157 6.32966905462851 6.83854735850463 8.61125689643141 6.47450625642655 6.57860857615351 6.64076147045547 7.92994170611756 8.42786787007269 6.71726390317628 7.26872533875637 6.25330434880372 7.1951315606854 7.35592360924763 6.60563076887353 7.08099428803132 6.69172578261921 7.623002844627 8.56833086042464 6.61155784605975 7.39320174688447 5.93891324389225 7.55479684494085 7.72767200675978 6.49924668185217 7.25383307850089 6.5831612184335 7.50427978018228 7.6933575902876 6.59739555436237 7.50158042105149 6.01845988042672 7.65236360450918 6.50522654805199 8.0673466339982 6.27309245399581 7.06523568331154 6.47563674637923 7.85452336115109 8.74813157726141 6.74107137891173 7.16895120391216 6.51898056539491 7.27937825744538 9.21608049297927 6.82690000867356 7.16234989878367 6.17429077423142 7.97674847662366 8.78578205781417 6.16698656989279 7.10301314689483 6.14040049139061 6.50626143573854 8.32753988524289 6.8005063196773 7.39863025224 6.95651466972173 8.88458983462304 8.38829566973942 6.5919769085557 7.15590108521228 5.87060826488274 7.50955359155344 8.37384165625689 6.42288131065687 6.80024661250432 6.66582821472033 8.09254250125991 8.29708355861174 6.49875436151553 6.75709886290996 6.51229829874804 7.39107848251266 8.04813472676875 6.70931427993248 7.32991756145991 6.58576327861503 8.32661624360078 8.17856591878923 6.67997538739909 7.06725030406812 6.62737347758914 6.57476874562965 7.59477864561488 6.71447970649071 7.20241502374025 7.20905690375546 7.80332022730971 9.05574626241094 6.89853909143294 7.45986190000532 7.17550758636918 8.7162033625426 8.04900819492745 6.6161947154553 6.9624213787603 6.44870668787705 8.1412960699821 9.79294560762975 6.42417410536703 7.34086633845986 6.75097919521544 8.6447614891723 9.07460651525765 6.85732230187121 7.04213312653521 6.05100434830062 7.89665612634615 8.57591000407281 6.66696325454141 6.95978309588495 6.86033074152294 7.50562176968525 7.97288031260756 6.61755144749481 7.63819627650473 6.53088059509521 7.3090586589855 8.24414629510668 6.9540062178422 7.10533591215011 6.40222249588598 8.25384112017941 8.20908878378108 6.6358130900104 7.08621518370729 7.02192841387178 7.87869088626592 8.50444517276531 6.80381696846881 6.56800941699095 7.62630472424391 7.03231429331931 8.16870511130582 9.35474890254593 6.57794202690131 8.44872267399746 7.08478321842064 8.70680756805631 8.83064373676606 7.2686992403479 7.83758642097896 6.94558969273765 8.9871882807256 9.72471703340157 6.85584325975192 7.8233129267461 7.32238684881847 8.85006498490871 9.69168881251522 7.00726051219759 7.36228997688103 6.91567662717266 7.59036206769806 7.48377174690669 6.59394082133452 7.97124174037794 6.89901677173008 7.53335312680148 8.53141586664248 6.56045288485209 7.6847471424802 6.50917356344823 8.10304061542862 7.61217391480916 6.89175460083057 6.93088482687172 6.75511162268106 8.15013052236642 8.02522844949578 6.66231710564935 8.28264399277302 7.02411293880022 8.3810615174388 8.6808530718499 7.18572150276632 7.56460555142122 6.99823039418303 8.14582129243549 8.93608823938944 7.63659746664217 7.36771869406241 6.47395024268564 7.89261661418247 8.44952151145678 6.86572024172125 7.09868571508898 6.87870658786434 7.84439371995372 9.08918766059353 7.24910481602831 7.27414047386394 6.66684365154043 7.82468421844207 7.41906365288005 6.881757597416 7.30808109115306 6.29108654749538 7.93774209278997 8.67668036333716 6.62615519083888 7.86603921267927 6.12087261474042 7.78067815459569 8.70591646523877 7.1796256811292 8.00607594121506 6.88332826729331 7.82937915450119 8.57756147034316 7.23824745292344 7.52332798248453 7.07219531787617 7.64791864397068 8.53937278019775 8.36552708220614 6.71064389238897 7.15746278898132 6.44743964134383 8.02647189581297 8.29393566832054 6.68902260154916 7.43364479029116 6.97167662242816 8.47396452702792 9.34390250407449 7.33563459197289 6.94442465528381 6.78523696537828 7.85555454116082 8.69309977422959 7.04860508039544 7.38206495874101 6.60296348023309 8.88402670575718 8.21453381268792 7.21739538070353 7.36737600173104 6.41649107191745 7.38976972112953 8.29711843330412 6.80935965288585 7.87240321703672 6.7922088314203 8.10484921633873 8.95544990481424 6.4736207764365 7.44597977899988 6.89287202491781 8.16622096822861 8.40943693875285 7.34251823955637 7.4098301905396 6.69316210958295 7.99941715086028 9.57730569550086 7.29320720914542 7.31771300554567 7.0668689018277 8.35246270575433 8.56597924146278 6.68626374655072 7.12586818853645 6.71617945530044 7.41068262186668 8.34259711192435 7.30802252517337 7.79674625116658 6.91574978196148 8.08989928706915 2.59979625578436 6.57770724960996 7.66572467080949 6.59578016991046 7.81543629172214 9.19850174298906 6.46844821776218 7.32199440279255 6.67123810242893 7.99975769154812 9.28399825198738 7.16834187749079 8.09605347469705 6.6632752833336 8.48568533782493 8.90673744006377 6.70585713484913 7.48564737450534 7.04693099272176 7.56014331412366 8.84711460852523 6.76540126970735 7.89276215213561 6.94221110102394 8.51202272396832 8.64923069195131 6.72187588299363 7.11465301693622 6.7681361824429 7.31141575251314 8.23420360960698 6.81200397757843 7.03265303106653 6.27445094784134 8.94053211328241 9.15209633593969 6.91991915210895 7.80319210727967 6.99495205557762 8.75117866193692 9.17874910570645 8.66588577622119 7.36389105205908 7.50698335698068 7.15090023082976 8.06948591208166 9.02812415210154 7.41558071766949 7.54032646232898 7.12281199340644 7.11537647051653 8.69112564834219 7.25313766120002 6.80774062251336 6.74700366489405 8.34474137228909 8.6611791873954 6.87402855638433 8.30861130507812 7.24525517345094 7.99773332237544 8.42204319887309 7.37527277147612 8.05110754453809 6.50086993028785 7.8815571906861 8.34212862757197 7.09144792987693 7.17370385194872 6.87893410779831 8.73177287419345 9.16493116337283 7.35766841756067 7.55086697140287 7.03892679888373 8.46167747012078 9.54833788131197 6.97887959245037 7.35691501471023 7.18503023015002 8.44233407772388 8.98686322605116 7.40103434605553 7.65420445284065 7.36015636357052 8.69908574015207 8.89320048708287 7.38976365462797 7.01651554412304 7.12792057673897 8.26197119457805 8.91875332526392 6.78600551416677 6.95987977677593 6.64024701196169 7.99578027982968 7.46652943044358 7.39541008679708 7.51753491015503 6.91054330528693 7.9762375256284 8.19671617683977 7.19246841848377 7.49625267858248 7.05519924984563 8.24343398956276 9.08143419269807 6.72988722732809 7.18839166902406 7.80498435183473 8.0949855344121 8.8424224088939 7.49730328825482 7.03225711143177 6.32213999317269 8.62639828504375 7.25617642746801 6.86119980033352 7.35195405964344 6.9277232988563 8.35370498121922 8.41686746301323 7.29948386480705 7.31790511996884 6.78492561043586 7.80506089079939 8.76468679182276 7.32860138920914 7.72443662017733 6.71685688633298 7.73970929966358 8.76723967271984 7.35107851141534 7.64134714810695 6.83316867299155 8.40428006715493 8.44149623276153 6.76811710263476 6.87940015467619 7.43550002790328 6.62452939755175 8.4844308745913 9.56993334117533 6.51348584311121 7.33022550863547 6.45329400391501 7.54685918453719 8.88217912515143 7.05883854383484 7.42711499734601 6.58059211532604 8.09339743700891 8.08443851128104 6.8509088641312 7.82636390186491 6.75208888406008 8.74796876179608 8.42421715406577 7.2309141440599 8.02662384520402 6.90297064128233 7.78056160076197 7.97518407604915 7.29383628150516 7.39035111856345 7.17191627723525 8.1314653328489 8.75543459594409 7.3855922699674 7.61523656651037 6.87873870034734 8.11063517675471 8.7926120380549 7.2841460738376 7.70963836710561 6.96992192804214 8.3999068145304 8.95574868607472 7.33137670944447 7.62402183182149 6.99639075765686 8.01498856567209 8.96185076958424 7.19845368041685 7.72733742165884 7.26863280052544 8.0395517147774 9.24076871896486 7.14439214268802 7.48701639007629 6.88460522388281 8.52688540225194 8.21844117402887 6.99619765264492 7.16265135299298 6.81671110842053 7.97118006029866 8.7448609285215 7.12398224450561 7.64368623836918 6.37454037243773 7.80686196777295 8.64511942705985 7.28393373803214 7.83194181356014 7.55007914645911 8.80806651308903 9.66591222245551 7.05503417588977 7.83114512763065 7.1668541985759 8.1406995064035 8.90205188021678 7.01792732655977 8.21958303297417 6.35723163440326 8.14890428565718 8.77791958064776 7.69133339305855 7.1308770071452 6.8628587767552 8.22921273766827 9.20951060470634 6.98983615162287 7.30835392274794 6.68889735314424 8.73364164344708 8.18531571633344 7.07212436314175 7.59652804816909 6.57725595017816 8.21471314905965 9.03923182534227 7.21770259913342 6.75136633257299 6.89792242482732 6.71608597523988 8.04859655840121 7.37603529292923 6.66442778487055 7.42922537432772 6.84576588870399 7.62282182065391 8.88538781743929 7.14620063327109 7.36030087034556 6.60627266433913 8.55453127143489 8.64143976992941 6.83643406692701 7.52622764232217 5.74016611737239 7.77017732700944 8.11993127750143 6.05806205143464 5.69832282365904 6.35013388142922 7.58479481618978 7.82584329383064 7.03081690275309 6.8329124768218 6.54167102283605 8.18858891077322 9.16147297389539 6.54282256372515 7.25749804851022 6.62345693072425 8.56171459057163 6.99140224626764 7.1350317793037 7.42658169157949 6.80013654511757 7.40208698654796 8.13726699418316 7.37534161626111 7.36637311012853 7.03547127011907 8.03430039166638 9.50026102693015 6.77568494947254 7.36276599477936 6.93889422986646 7.54554773357689 8.59071941567678 7.5017382069604 7.1536075581911 6.73833591139943 7.93282236802118 8.92240212801578 7.57758931015184 7.74800107846475 6.90506275224143 8.11989012755782 8.92402018472004 6.82630815869252 8.0895724862085 6.4445207017569 7.53595556530194 8.13630784532855 6.89139909167932 7.70367200810848 6.39195109246075 7.79219836170196 7.85706629708203 4.87964051764886 7.58253078533561 6.77094374590365 8.14558948679085 7.8525285419765 6.93043897943368 7.30586329511529 6.31965182737005 7.74916507470509 8.0423138861287 5.9373251418516 7.18622115664937 6.28453712338165 8.49638052031563 7.07456252077093 6.67969348287544 6.46436474116533 6.52613451446406 7.72350204928471 8.19261721281485 7.0518862253421 5.66832519039415 6.26429443410025 7.76587247137519 7.86079096143673 7.59562442752281 7.32634220615377 6.57323142844823 6.45001071891664 7.21727871064243 8.28102478948508 6.97181957218694 6.09858831186067 6.1784756848543 7.71229576131582 7.78713537227001 6.60682838476921 7.41857602655948 7.05029984556096 8.286271012842 8.3237366889699 6.40295110205261 7.56061288214135 6.35143293054032 7.49019110565464 8.69580381356791 6.3766291878815 7.2203045636168 6.82796206902461 8.00270766265589 6.67805217387276 7.06283166355237 6.74888796903141 6.94650236246182 7.50534565712691 8.24343172779332 6.69867282208846 6.88883922265602 6.80484406562684 7.60616903880284 8.38956260128854 6.69481133147641 7.24493832004525 6.31974507882547 7.69661559139984 7.60031810414661 6.54900878239563 6.37481100588011 6.66287808259409 8.49444634766498 7.90913190034593 7.23303677764625 7.03690230353293 6.96062794102578 7.96926999889879 9.19322369431679 6.67785726467416 7.38593214894562 6.6867617089409 7.94319921992697 7.77144175133525 6.65937173849306 7.67191991763329 6.62271713767704 7.42497634133876 7.87275575105917 6.55501084390123 7.67580891601438 6.5563320994317 8.37221641096389 7.48329028941566 6.64800655506285 7.57545434720048 7.169560924214 7.62711120688695 8.44214220132167 6.67764433772067 7.15733302761302 7.63973812374382 7.97085279459087 8.07683093765293 6.88827188853454 6.89538875191635 6.27649038874113 7.61691212114485 7.61029660859163 6.94139855045367 8.01499658284581 6.71615220528316 7.37484069657417 7.48589873684501 6.4630025579799 6.44685982135568 6.55409883175725 8.19200015783552 8.95379394063999 6.73029968785943 7.02727753314536 6.47034206129671 7.5758508927683 8.46930630291545 7.24339078175376
Manes.01G053300.v6.1 8.76339998873179 8.56507948348311 8.54881640669375 8.25866635714365 8.14765401974245 9.71633362636368 8.10300511487474 8.92272914766946 8.0128879688549 7.21815618642999 9.22119752025707 8.33020248649323 9.01048266842823 7.63979939624258 6.97969427176318 9.07640955728532 7.6627435120808 8.14775966626925 8.86237574041062 7.29432610321544 8.60737689648169 8.81282288824444 9.1542222679719 8.22397540607433 7.23585401775151 9.46715277831821 7.82734868853315 8.40022706793417 8.51008652088744 7.48895192082695 8.25795269740353 8.34883415404363 8.54205022540969 8.72668252134582 7.47517473129607 10.0261798198281 7.7063656696662 9.15647451231809 9.14839147006347 8.0396421440806 9.46921301514484 8.64346000742482 8.69380861809948 7.9054480224935 7.41551335115927 9.45254857564427 9.1191797285996 9.94404232200686 8.59143309152696 6.95697227747863 9.93248610527592 9.23781321893435 8.97209779451335 9.90047658345211 7.59949301832349 10.5684565052901 9.94108992935657 9.93577036112849 8.68539334898882 7.44858849198692 8.71248805355408 8.90362921215822 9.8800094604769 7.97431623728374 6.93918747187307 9.00910687450059 8.40427090117942 8.91976623117124 8.95368689441654 7.49394309445307 10.1779490524141 9.22657870749097 9.84087972257338 8.75153047078533 7.99460470708208 10.6763325769413 8.84857088811158 10.0288351261155 7.67425719703033 7.70033850366175 10.3577986522612 9.43315503294924 9.39955933722633 8.18938080712005 7.31890018132102 9.40990275956875 8.97738091548538 10.0212761714067 8.50443319362477 7.98466557873594 9.67798126088854 9.16940137745084 9.20902298014102 9.25169555213523 7.41062436086895 8.38578421480739 10.0314396298106 10.7044511304347 9.82467881553845 10.1476044147629 7.30750565187141 9.8452039729307 9.6042436788306 9.90660067684511 8.93739569214177 6.2701134560927 10.2812480769533 10.0345880437056 9.08269594000436 8.00010089493661 7.83108372453119 9.54535490385983 10.8606600640168 9.06514133108169 7.96305487256841 8.71055777419926 9.33316604615724 9.23929271265337 10.1092234746043 8.07983488386673 8.2016604647731 10.0103231398807 9.71860023465763 9.49523438179499 8.89010012584235 8.71420449761632 10.529126459137 9.05117054606001 8.51504147939161 9.66033653469641 7.77409243835489 10.2915762806345 9.63027876394847 9.98787130333892 8.27364075906567 8.99130145904886 10.3539057967713 9.71497727106101 10.2508462646646 8.68979328531188 9.29381736202231 9.80672093636328 10.3420723324412 9.92725050709822 8.82436843735 8.02799777236916 10.7844210353287 11.444656624862 10.253929272663 8.76443824908017 7.81003283676161 10.8232430651474 10.3048215173358 9.82963137299285 9.16533486862725 8.78072650329091 9.10284267368236 11.023952597323 10.1898246538941 10.0435913321872 7.11701227381523 10.4784073566829 11.0104015403994 9.05613582882421 8.53826008500552 7.3524022614268 9.56683797599469 9.34336710872559 10.1817635914271 9.17561995847806 9.0478188929706 9.99549277448214 9.82589329038716 10.5299174297965 9.85887116723214 9.3719132265517 10.3907857834585 10.3010922087611 11.1096181775828 7.3090586589855 8.44630698525808 10.3517996437782 8.81392771552563 11.9744890764435 9.00898713457961 9.07918563107102 9.7311447734318 9.71412249476487 9.45495426633609 10.2663403010009 8.31244502209302 10.5183642804094 9.29529373842833 9.103496993843 8.9929642344349 8.92385842975571 7.35818038581099 9.47991407573945 9.49283157152442 9.86885674581506 8.27514554559434 7.93842291275971 8.39853124003508 8.27922694277259 9.00647165144341 8.02066549402839 7.78226680834907 10.0912700110244 8.24366472065428 8.82072328526464 8.46050509287341 7.48863151468143 10.0980634601398 9.34977274609389 9.26081468791037 9.01257419868277 8.05688759716995 8.39665741264854 7.84296173736599 9.66658577109012 9.01157837303116 7.58695770295538 9.87869146155164 8.25042550725799 8.32028602816217 8.53309577642038 9.18625931541274 10.3007465913185 8.66379938018085 9.25293576978222 8.6978003454391 7.89817622718327 11.4109347089954 9.63483055096479 9.67443940153163 8.04065214748695 7.7798365707692 9.358477472281 8.90651196121495 10.0735593990014 8.16446355072727 7.12307835486294 8.63367406591531 8.91419959800323 8.49478738143871 8.18979179885568 7.29947093374907 8.99647610074886 9.54873938690276 8.71155021377973 8.54688450007028 7.50118265929691 8.94139046467915 9.60543430809008 8.81408335762626 9.25797364487311 9.34208501479867 10.1176371383904 9.07095552270028 9.67040441988653 8.45317861332109 7.8854310345912 9.16773016965787 8.90061723086905 8.73050845760626 8.95855899915404 8.49951913466214 9.22376326843819 9.4705944176354 9.67631016586855 7.96800082249046 7.78809737005566 9.51790552492879 9.70758630617066 10.0773195855975 8.38393569504147 8.06715019539172 8.83596007752626 9.83090441831752 10.4434594621997 9.16504695121838 7.61917826677195 8.05728947733168 8.45973321431141 10.5621232073713 9.87343686447011 7.4295052073823 7.14338647826709 10.8416284478258 10.055545635402 9.43822398903106 8.85006692780081 7.8931158408567 9.84352854855735 9.45214525743543 9.20190886588672 8.95653630037802 7.63598022889352 10.2672324548731 9.32599028142313 10.1976518671012 8.69743222880234 7.75399435202692 9.90935288571826 8.79610402643925 9.95980392316508 9.69030144910531 7.28564463575412 9.01895301907571 8.17734430131071 9.1543712724335 7.73820877793352 7.99400862791035 9.20626434550917 8.91520101258126 9.16977300754522 8.43467378850711 7.22664511889289 9.41862990704334 9.17415774038559 9.81382047562546 8.12294221232604 8.15974081188131 8.47189756470816 9.11467808478921 9.38143114826465 8.35975221342179 7.25817834157616 10.3266303968632 9.87495485291969 9.74414730158793 7.91082665610753 9.24796555245987 9.67843352743638 9.92783173906545 9.64126098847038 8.40188177628211 7.87082717568054 9.77500983188764 9.14615751509076 8.79917705150863 8.48673492046631 7.46487355565896 9.03301996944641 8.98094286023548 9.32409523263929 8.39848439879197 7.72488054779535 10.6184394493028 8.71674738693761 9.3496568158026 7.99893665676978 7.45324982144083 8.80388430020063 8.42688842774008 9.76719479054653 8.08108117799118 7.56364776209823 9.08133731182598 9.90866701238825 9.51264536824125 9.16105741266908 7.5200508721476 10.4224483599183 7.60497042977633 8.71057083651053 8.06564887850779 7.66299799985531 10.0395101406653 9.84660640156216 9.11014708742275 8.20064707789536 7.63454786327398 7.42758654037435 9.18946127908537 8.4942843000193 9.10327836773058 8.67620696943401 7.46557582277908 9.83795020292768 7.8991993331037 10.0822754535938 9.14607609665645 6.36701474598065 9.40572332028434 8.89901990689228 9.27328478681407 8.18840299550513 8.14525903565152 9.19127794924933 9.90916768052472 9.15837566138051 8.93957500391571 9.03547377023759 8.58120570965466 9.05000545690629 9.24742663045734 8.56143535939772 8.43340021386649 10.3595259405624 9.10392849792841 9.51728613824306 8.46134829319264 7.06160545884397 8.76521842831528 11.0742545200785 8.98194661429 8.20770681751099 6.64337353002956 9.69337476545976 10.4814871233692 9.40304364247974 8.2529093986104 7.71878772163274 10.3398854424695 10.034108417458 9.57860246838486 7.90381496491817 8.38368352428601 9.52801081775403 8.94451706605569 9.77657003540745 8.53637397860282 7.87562364381258 8.67895922619029 9.12257137396349 8.3485823455234 10.4752927899461 8.23074697318434 9.37888209490148 7.65717667871699 9.09647791408193 8.76390335682773 6.47522978128801 8.95297350774582 8.88677585612231 8.78225366516814 7.99251353654263 7.61329485894518 9.07747774487954 8.87274315256461 7.94562535527502 9.07252044003217 7.8207890823367 9.76092748248839 8.28265464118627 8.27170461342033 7.89206746574117 8.94077828349134 9.30557223721753 8.11318236352587 8.67807501214482 8.33828979044745 7.49552975857313 8.7690337952061 8.08627945298865 9.55908778168635 9.33322138407287 7.64049357947391 9.25412249759021 8.84730578228102 8.40759427601584 8.66015214178073 7.15205319296423 10.5916715280415 8.99483932044611 9.54730629856108 7.80146212769538 7.90352279778619 9.33019416251708 11.0826165347919 8.86071619168162 10.2057127050285 8.91858758343896 6.82199387143823 9.92587847177872 9.55897397150514 8.68414179822055 10.2418209695732 7.93126564470005 11.1818902087984 9.51870484456146 9.7099469218019 7.69120822049702 7.16731092748322 10.4605283545449 7.27823117401745 9.93032069515249 9.58854551348841 9.62284363077391 9.59421072168074 9.06797023661015 8.86679722409604 8.6476263940232 7.87077149112432 9.79027394267067 8.13488645972524 9.5128627115608 8.77061729981723 7.35150967108718 8.07002179418794 8.2306563844455 9.06991231191437 9.50467372278628 7.82816849339451 8.7440393638909 7.69476302422431 8.44319935610544 8.61770242510319 7.49397164333895 9.41878314100172 8.56469572180593 9.39715842398168 8.06663151334029 8.11218973756251 10.5154376195123 8.85530246050651 9.24537575062526 8.24157089782272 6.58352453916364 8.8576946085113 7.87818780617854 8.48068621199926 8.6683992138759 7.19210379472149 8.12338407473627 7.04042060267928 8.65438560858438 7.51593494741234 6.28915008817304 8.80804504653493 9.12029222562557 9.20963189923775 7.97844554538665 7.26962554295789 9.28645545801528 8.71549211315335 10.1404303957639 8.06980471731633 6.87910093934453 9.8770628725276 9.38937589845407 8.74872983638465 8.49959321667252 8.34432297082634 8.14536738585469 8.8802091483775 7.60420455419851 8.33397799855333 6.84956221306274 11.2634431196072 9.00638919419798 8.93889185060676 8.98535693191083 7.18875575424007 10.5020218097445 9.0286554673512 9.62864871769808 9.1819609168989 7.54519236350901 9.40973491828661 8.23071020548815 9.03927193787947 8.2371368247469 7.33216337880828 9.52178798123799 10.2234267112739 8.62440325630761 9.02965679032875 8.09515354476264 8.08977234405392 9.9708874831488 8.57381903555742 9.4465254000731 8.35514033559762 6.87641111548687 10.0621159352714 11.4452432099444 9.40839436247906 8.52741418721888 7.04863884885681 8.80889180455731 9.27187766487904 9.19937097571617 8.61273702872755 7.46678130330109 9.09301513660076 8.98368481220199 9.43286882693407 8.38645894960918 8.11431995287849 10.5126137617989 9.89369219386103 9.6616940338718 8.44178505153421 7.03214920989006 10.499787620657 9.17893109526917 9.84341464719689 7.96086608006132 10.3155854530623 9.18333459176558 8.26382760226384 10.1390159379869 8.18253176951732 7.86038939909416 10.1434085199813 9.95901508567549 9.30811561818265 7.62132879297445 7.07858401746051 9.23159186075516 7.67014245619269 8.84851558197946 8.36453229403466 7.2567106584467 8.94897654503318 8.76888593176807 8.80849607086108 8.35719676653855 7.58373549036039 8.72937450354076 8.04022188239596 8.59931057855347 7.47920666534618 7.66388821986927 8.30184657518988 8.65336867268574 8.79210536387026 8.5673472786085 8.42439064024408 9.89087699928076 9.57643006940586 9.65248678869302 7.6804214561359 7.91914616886079 8.65052856119255 8.05733296690964 8.9633474644216 8.61931761709823 8.0643288436238 8.74656351752951 9.65119981083167 9.31452813149505 9.30875753056076 7.51752747911894 10.8921575017716 9.29543650816712 9.5856020827826 8.58798823617853 7.98622008447198 11.1686606189445 9.32719552967993 9.52360937384887 8.30938248323022 7.18876838421163 9.87629912548683 9.32941150992776 10.077225348834 9.79910659111684 7.9965268510988 8.49076367145497 10.4174474698351 9.27117365506529 9.86410507636812 8.12837401712885 7.65950067389672 9.36607757345411 10.454643502007 9.77310924712003 7.58058717897329 7.41225403442386 10.2793503192816 9.0021318492883 8.97648714794419 7.63669044447068 7.99791840776061 10.1689892862889 8.51466709737037 9.30464679018109 7.45327350980852 7.29657853734119 9.77754316649598 9.1866749093912 8.84288891828435 8.7412966649035 8.86174538110731 8.47512948927633 9.11569762417498 9.1082947351658 9.16062609924207 7.80603640932407 9.98723747688585 9.69820697868361 9.2535731812353 8.6933515527199 7.43549760190643 10.1634949744894 8.7133245847413 9.29813038421015 9.29524006129488 8.34906068689119 9.60722213924578 9.7693283630635 9.81138796124073 7.84458098826967 7.99679489842798 9.74394110391657 9.63264804719938 8.51512810429225 8.80734156349235 6.25057259308479 9.54206683739851 9.76769796184419 8.84330585773317 7.8565644156562 8.1556121931154 9.32793792197361 8.94626285506544 9.93354914152115 7.55665040680804 7.66777915918285 10.4444623608131 9.12208382194302 8.04503828817132 8.27834586482791 9.78086563658783 10.114213641437 8.53816415706659 9.53101472283977 9.41943794659215 7.64735060973192 10.5899979737567 9.26184318765045 9.64302060594179 9.21760937245672 7.52304594482574 9.72833266154679 9.75828388560316 9.66696170537811 7.90013022782083 7.59386740472808 9.87245401672288 9.3407697547546 9.56072487918933 7.85842945231637 7.47656987289284 9.44372381669345 10.5757110973276 9.77315540993083 8.91581773098103 7.33419813748143 9.86521459118928 8.64405738568074 9.42135743467579 9.76993241540901 7.89014540874154 8.43259984811932
Manes.01G053400.v6.1 2.59979625578436 2.59979625578436 2.59979625578436 2.59979625578436 2.59979625578436 2.59979625578436 2.59979625578436 2.59979625578436 2.59979625578436 2.59979625578436 2.59979625578436 2.59979625578436 2.59979625578436 2.59979625578436 2.59979625578436 2.59979625578436 2.59979625578436 2.59979625578436 2.59979625578436 2.59979625578436 2.59979625578436 2.59979625578436 2.59979625578436 2.59979625578436 2.59979625578436 2.59979625578436 2.59979625578436 2.59979625578436 2.59979625578436 2.59979625578436 2.59979625578436 2.59979625578436 2.59979625578436 2.59979625578436 2.59979625578436 2.59979625578436 2.59979625578436 2.59979625578436 2.59979625578436 2.59979625578436 2.59979625578436 2.59979625578436 2.59979625578436 2.59979625578436 2.59979625578436 2.59979625578436 2.59979625578436 2.59979625578436 2.59979625578436 2.59979625578436 2.59979625578436 2.59979625578436 2.59979625578436 3.06059267461742 2.59979625578436 2.59979625578436 2.59979625578436 2.59979625578436 3.24813913044745 2.59979625578436 2.59979625578436 2.59979625578436 2.59979625578436 2.59979625578436 2.59979625578436 2.59979625578436 2.59979625578436 2.59979625578436 2.59979625578436 2.59979625578436 2.59979625578436 3.03420175286161 2.59979625578436 2.59979625578436 2.59979625578436 2.59979625578436 2.59979625578436 2.59979625578436 2.59979625578436 3.10989770956048 2.59979625578436 3.23212901003371 2.59979625578436 2.59979625578436 2.59979625578436 2.59979625578436 2.59979625578436 2.59979625578436 2.59979625578436 2.59979625578436 2.59979625578436 2.59979625578436 3.32037428677871 2.59979625578436 2.59979625578436 2.59979625578436 2.59979625578436 2.59979625578436 2.59979625578436 2.59979625578436 2.59979625578436 2.59979625578436 2.59979625578436 3.07799747124634 2.59979625578436 2.59979625578436 2.59979625578436 2.59979625578436 2.59979625578436 2.59979625578436 3.30153397352435 3.39370563949478 2.59979625578436 2.59979625578436 2.59979625578436 2.59979625578436 2.59979625578436 2.59979625578436 2.59979625578436 2.59979625578436 2.59979625578436 2.59979625578436 2.59979625578436 2.59979625578436 2.59979625578436 3.25674191122001 2.59979625578436 2.59979625578436 2.59979625578436 2.59979625578436 2.59979625578436 2.59979625578436 2.59979625578436 2.59979625578436 2.59979625578436 3.2005024480778 2.59979625578436 2.59979625578436 2.59979625578436 2.59979625578436 2.59979625578436 2.59979625578436 2.59979625578436 2.59979625578436 2.59979625578436 2.59979625578436 3.16768203400873 2.59979625578436 3.07277416937966 2.59979625578436 3.18241641221583 2.59979625578436 2.59979625578436 2.59979625578436 2.59979625578436 2.59979625578436 2.59979625578436 2.59979625578436 2.59979625578436 2.59979625578436 2.59979625578436 2.59979625578436 3.13501077494869 2.59979625578436 2.59979625578436 2.59979625578436 2.59979625578436 2.59979625578436 2.59979625578436 2.59979625578436 2.59979625578436 2.59979625578436 2.59979625578436 3.06384658117584 2.59979625578436 2.59979625578436 2.59979625578436 2.59979625578436 2.59979625578436 2.59979625578436 2.59979625578436 2.59979625578436 2.59979625578436 2.59979625578436 2.59979625578436 2.59979625578436 3.16817936116962 2.59979625578436 2.59979625578436 2.59979625578436 2.59979625578436 2.59979625578436 2.59979625578436 2.59979625578436 2.59979625578436 2.59979625578436 2.59979625578436 2.59979625578436 2.59979625578436 2.59979625578436 2.59979625578436 3.32419446547007 2.59979625578436 3.23076972745041 2.59979625578436 2.59979625578436 3.0725295882055 2.59979625578436 2.59979625578436 2.59979625578436 2.59979625578436 2.59979625578436 2.59979625578436 2.59979625578436 3.04879652493302 2.59979625578436 2.59979625578436 2.59979625578436 2.59979625578436 3.02576765931864 2.59979625578436 2.59979625578436 2.59979625578436 3.05392758145134 2.59979625578436 3.16305146276653 2.59979625578436 2.59979625578436 2.59979625578436 2.59979625578436 3.0312983665093 3.06852274975295 2.59979625578436 2.59979625578436 2.59979625578436 2.59979625578436 2.59979625578436 2.59979625578436 2.59979625578436 2.59979625578436 2.59979625578436 2.59979625578436 2.59979625578436 3.41555650284634 2.59979625578436 2.59979625578436 2.59979625578436 2.59979625578436 3.12024369940562 2.59979625578436 2.59979625578436 2.59979625578436 2.59979625578436 2.59979625578436 2.59979625578436 2.59979625578436 2.59979625578436 2.59979625578436 2.59979625578436 2.59979625578436 2.59979625578436 3.15498124947046 2.59979625578436 2.59979625578436 2.59979625578436 2.59979625578436 2.59979625578436 2.59979625578436 3.13449354499906 2.59979625578436 2.59979625578436 2.59979625578436 2.59979625578436 2.59979625578436 2.59979625578436 2.59979625578436 2.59979625578436 2.59979625578436 2.59979625578436 2.59979625578436 2.59979625578436 2.59979625578436 2.59979625578436 2.59979625578436 2.59979625578436 3.02532496867072 2.59979625578436 3.08773589500831 2.59979625578436 2.59979625578436 2.59979625578436 2.59979625578436 2.59979625578436 2.59979625578436 2.59979625578436 2.59979625578436 2.59979625578436 2.59979625578436 3.18590979373873 3.09900823605374 2.59979625578436 3.12883395539949 3.27020841900006 2.59979625578436 3.3940982972193 2.59979625578436 2.59979625578436 2.59979625578436 2.59979625578436 2.59979625578436 3.19008785338756 3.1486359026078 3.02411260142883 2.59979625578436 2.59979625578436 2.59979625578436 2.59979625578436 2.59979625578436 2.59979625578436 3.8437957025461 3.19446987617811 2.59979625578436 2.59979625578436 3.11444189945037 3.08982373625139 2.59979625578436 2.59979625578436 2.59979625578436 2.59979625578436 2.59979625578436 2.59979625578436 2.59979625578436 2.59979625578436 2.59979625578436 2.59979625578436 3.36253590573726 2.59979625578436 3.15767287045227 2.59979625578436 2.59979625578436 2.59979625578436 2.59979625578436 2.59979625578436 2.59979625578436 2.59979625578436 2.59979625578436 2.59979625578436 3.06942971940629 2.59979625578436 2.59979625578436 2.59979625578436 2.59979625578436 2.59979625578436 2.59979625578436 2.59979625578436 2.59979625578436 2.59979625578436 2.59979625578436 2.59979625578436 3.15584307376082 3.17372833296139 2.59979625578436 2.59979625578436 2.59979625578436 2.59979625578436 2.59979625578436 2.59979625578436 2.59979625578436 3.15779812644779 2.59979625578436 3.21036400817574 2.59979625578436 2.59979625578436 2.59979625578436 3.35883779744775 2.59979625578436 2.59979625578436 2.59979625578436 2.59979625578436 2.59979625578436 2.59979625578436 3.15073138801272 3.30161108955818 3.3195691347463 2.59979625578436 2.59979625578436 2.59979625578436 3.11932334026827 2.59979625578436 2.59979625578436 2.59979625578436 2.59979625578436 2.59979625578436 2.59979625578436 2.59979625578436 2.59979625578436 2.59979625578436 2.96925739016971 3.19857785665936 3.25797369082606 2.59979625578436 2.59979625578436 3.29247100215013 3.24419192203211 2.59979625578436 2.59979625578436 2.59979625578436 3.11784851617552 2.59979625578436 2.59979625578436 2.59979625578436 3.07195668903267 2.59979625578436 2.59979625578436 2.59979625578436 2.59979625578436 2.59979625578436 2.59979625578436 3.13125931646859 2.59979625578436 3.04961902926352 2.59979625578436 3.9459970941976 2.59979625578436 2.59979625578436 2.59979625578436 2.59979625578436 3.05543704798616 3.19993551182426 2.59979625578436 2.59979625578436 3.04792100866332 2.59979625578436 3.03813347158508 2.59979625578436 3.40508134271753 2.59979625578436 2.59979625578436 2.59979625578436 3.26472095490408 3.30569620533089 2.59979625578436 2.59979625578436 2.59979625578436 2.59979625578436 2.59979625578436 2.59979625578436 2.59979625578436 2.59979625578436 2.59979625578436 2.59979625578436 2.59979625578436 3.66764047737369 3.05578649445254 3.13589593959261 2.59979625578436 3.12551148095829 3.02191542271198 3.07142817417063 2.59979625578436 2.59979625578436 3.23993430627071 3.53440729344241 2.59979625578436 2.59979625578436 3.61785560135177 2.59979625578436 3.72538479952717 3.89746962509603 2.59979625578436 2.59979625578436 3.13091120944092 2.59979625578436 2.59979625578436 2.59979625578436 2.59979625578436 2.59979625578436 2.59979625578436 2.59979625578436 2.59979625578436 3.1782393393218 2.59979625578436 2.59979625578436 3.15150067151979 2.59979625578436 2.59979625578436 2.59979625578436 2.59979625578436 2.59979625578436 2.59979625578436 2.59979625578436 2.59979625578436 2.59979625578436 2.59979625578436 2.59979625578436 3.2027230823485 2.59979625578436 2.59979625578436 3.16980602888094 2.59979625578436 2.59979625578436 2.59979625578436 3.11976522407249 2.59979625578436 2.59979625578436 3.1505585915272 2.59979625578436 2.59979625578436 2.59979625578436 2.59979625578436 2.59979625578436 2.59979625578436 2.59979625578436 2.59979625578436 2.59979625578436 2.59979625578436 2.59979625578436 3.09168813019347 2.59979625578436 2.59979625578436 2.59979625578436 2.59979625578436 2.59979625578436 3.1975645660093 2.59979625578436 2.59979625578436 3.29901172108088 2.59979625578436 3.30442840010922 3.76305104014096 2.59979625578436 2.59979625578436 3.08499272863383 2.59979625578436 2.59979625578436 2.59979625578436 2.59979625578436 2.59979625578436 2.59979625578436 2.59979625578436 2.59979625578436 3.10526400266323 3.12386348523869 2.59979625578436 2.59979625578436 3.41331573344294 2.59979625578436 2.59979625578436 2.59979625578436 2.59979625578436 2.59979625578436 3.11530692652306 3.0284462862932 2.59979625578436 2.59979625578436 2.59979625578436 2.59979625578436 2.59979625578436 2.59979625578436 2.59979625578436 2.59979625578436 2.59979625578436 2.59979625578436 2.59979625578436 3.09490341468928 3.02196137564689 2.59979625578436 3.32081634279933 2.59979625578436 2.59979625578436 2.59979625578436 2.59979625578436 2.59979625578436 2.59979625578436 3.12724282625815 2.59979625578436 2.59979625578436 2.59979625578436 2.59979625578436 3.67117148881194 3.21419104749459 2.59979625578436 2.59979625578436 2.59979625578436 2.59979625578436 2.59979625578436 3.28089785406808 2.59979625578436 3.36854487766473 2.59979625578436 2.59979625578436 2.59979625578436 2.59979625578436 2.59979625578436 2.59979625578436 2.59979625578436 2.59979625578436 2.59979625578436 3.12478781716686 3.3217847703779 2.59979625578436 2.59979625578436 2.59979625578436 2.59979625578436 3.15184207342633 2.59979625578436 2.59979625578436 3.14773248614781 2.59979625578436 2.59979625578436 2.59979625578436 2.59979625578436 2.59979625578436 2.59979625578436 2.59979625578436 2.59979625578436 2.59979625578436 2.59979625578436 2.59979625578436 2.59979625578436 2.59979625578436 2.59979625578436 2.59979625578436 2.59979625578436 2.59979625578436 2.59979625578436 3.30409561387671 2.59979625578436 2.59979625578436 2.59979625578436 2.59979625578436 2.59979625578436 2.59979625578436 2.59979625578436 2.59979625578436 2.59979625578436 2.59979625578436 2.59979625578436 2.59979625578436 2.59979625578436 2.59979625578436 2.59979625578436 2.59979625578436 2.59979625578436 3.34910464508202 2.59979625578436 2.59979625578436 2.59979625578436 2.59979625578436 2.59979625578436 2.59979625578436 2.59979625578436 3.06980125949796 2.59979625578436 2.59979625578436 2.59979625578436 2.59979625578436 2.59979625578436 2.59979625578436 2.59979625578436 2.59979625578436 3.15183655154252 2.59979625578436 2.59979625578436 2.59979625578436 2.59979625578436 2.59979625578436 2.59979625578436 2.59979625578436 2.59979625578436 2.59979625578436 2.59979625578436 2.59979625578436 3.24163335600191 2.59979625578436 2.59979625578436 2.59979625578436 2.59979625578436 2.59979625578436 2.59979625578436 2.59979625578436 2.59979625578436 2.59979625578436 3.08778501908917 3.02276451142146 2.59979625578436 2.59979625578436 2.59979625578436 2.59979625578436 2.59979625578436 2.59979625578436 2.59979625578436 2.59979625578436 2.59979625578436 2.59979625578436 2.59979625578436 2.59979625578436 2.59979625578436 2.59979625578436 2.59979625578436 2.59979625578436 2.59979625578436 2.59979625578436 3.08978059537946 2.59979625578436 2.59979625578436 3.37029531578803 2.59979625578436 2.59979625578436 2.59979625578436 3.22256664660478 2.59979625578436 3.51820813889633 2.59979625578436 2.59979625578436 2.59979625578436 3.95022009336645 2.59979625578436 2.59979625578436 2.59979625578436 2.59979625578436 2.59979625578436 2.59979625578436 2.59979625578436 2.59979625578436 2.59979625578436 2.59979625578436 2.59979625578436 2.59979625578436 2.59979625578436 2.59979625578436 2.59979625578436 3.1359058019152 2.59979625578436 2.59979625578436 3.19153549401571 2.59979625578436 2.59979625578436 3.17452592349132 2.59979625578436 2.59979625578436 2.59979625578436 2.59979625578436 2.59979625578436 2.59979625578436 2.59979625578436 2.59979625578436 2.59979625578436 2.59979625578436 2.59979625578436 2.59979625578436 2.59979625578436 2.59979625578436 2.59979625578436 2.59979625578436 3.27693951010367 2.59979625578436 2.59979625578436
Manes.01G053500.v6.1 6.24854724369653 5.48022326878392 6.54486292528347 7.26811517237449 6.9195968535533 7.3076506298651 7.45592303136846 7.07721444607556 6.73743215151255 7.68001019614913 5.89814964111904 6.37270448636377 6.62541211219814 6.86059600421268 7.56618567510578 7.4099141312183 7.07405860718281 5.24297715705908 6.91181829598361 6.71477600169583 7.18266013389795 7.30951550585309 6.5567488595043 6.73490894866259 6.81024860296322 6.75278944956194 6.81802901898818 6.7296397546936 7.21899686557428 8.20646149361865 5.80925801674118 7.18914702175366 6.75543430249619 6.91577848991395 6.74853566242262 6.99339172778873 6.80299662445886 6.66015135557644 6.24860629903109 7.39210685569937 6.63353471986859 7.07903345127461 6.64331933219592 6.83545645334128 6.89177707844233 7.53868588146457 6.60141646307845 6.75957730209563 6.22137868767292 6.75923099385662 6.95747148090342 7.32894765211773 6.32914885572186 6.34921509989448 6.92965701099612 6.12300114893836 6.42872342701499 5.90296909250814 7.35571447855489 6.25233712125218 4.45581964901029 6.85006781860457 6.49671291479923 6.32364397525139 4.95107348026378 6.88904572248345 6.23780731782996 6.30333779594607 6.78325548279375 7.75280990302912 6.64050477730983 7.42586744000571 4.97110738872171 7.1951315606854 7.93611239632133 6.93938563514164 7.45135796045887 6.13294387688126 7.00732992139217 6.83815158494754 4.73766424358397 6.73395076078242 5.9619253913943 6.17724734113936 5.92543625862329 6.09441887213399 5.63230914539608 6.34833144562651 6.34481390492764 6.22868048214899 6.94472699019848 6.79527993476836 6.81926938357185 7.11391320960609 7.0281325268453 6.99958981551649 6.12904992379946 7.29293523826336 6.27619234018391 7.46488563455379 7.31976977700855 6.81144106687873 7.30069833031277 7.31981143744179 6.38223026684978 7.26677177794796 6.43270070083171 6.88983675282898 6.42710787617281 6.30444542693496 6.99311843842917 7.29319036143274 6.98567145577514 6.02269131797324 7.96305487256841 7.09418461451298 7.11837494489494 6.71621406008564 6.53653339626608 7.07767337692363 7.14470823282815 6.1427102368321 6.80554519536281 5.44636579414043 6.02278054085521 7.34697462393485 7.35224868036612 7.55247366099996 5.74645839569592 6.73820957016602 7.62070606079445 7.45448203778044 7.16667839030838 7.04708996481014 7.83643814272503 6.55202808573782 6.17668125239591 7.02324430081599 6.25275884710845 7.26559513117721 7.18643838418553 6.47835695734686 7.01213856406065 6.43637270360595 6.77718270610286 6.56233991944656 6.91031053837373 6.97601598886907 6.39234406388153 7.67341076843167 7.13069464923981 6.67936905013847 6.23934926369888 6.09481753912193 7.12245394317511 7.27327012746263 6.53838867945531 7.35936914741908 6.34598572209366 7.50822714063417 7.44314761294794 7.57820984456389 7.61404618155938 6.63932795923939 7.63611560353379 7.94033589521754 5.77730524100756 7.16068963303828 6.92228915010659 7.21377390183587 7.15636324502852 6.40239002684986 6.56988529756501 6.36687384209374 6.80553418168032 6.21836856809999 5.15052269680948 7.36620785155817 5.81779769241809 2.59979625578436 7.01129526579292 7.27170280564901 6.78954839370566 6.87090448091261 7.45967405538033 7.25754205779749 6.91262356982654 7.1480002900524 4.85603942755248 7.28910425755913 5.34556871392571 6.10546636635704 6.38928051638935 7.56645045514527 6.57793643598021 7.29931324960004 7.03846119893778 6.56491835041929 6.92374913396155 6.35577078781618 7.03133850005235 7.4512960598218 6.38876735276927 7.03811662082756 6.21745052991315 6.89984872623429 6.04605236642534 6.88474560940915 7.07990590805749 6.28283211030771 7.05181551396943 7.44383221587673 5.95456929307938 7.15782029044079 6.90856804386958 6.8912986473633 7.92698167014674 7.07566477200024 7.64170555259465 6.78492140224688 7.25318195531154 7.41607502911579 6.90904335641848 7.25736562350031 6.93869873457638 6.69318361468247 6.88480583419746 6.64412749627667 7.64988531671097 6.62581200914861 7.02679470943317 8.22528816194105 6.84602309201534 7.18393939904574 6.44542917658197 7.24763056273886 7.78791619457449 6.22505550161162 7.44072623758119 6.73292678147932 6.74835187810956 7.37294023506957 6.29563199873783 7.26551857610663 7.05014611357433 8.02357335540608 7.45843409360012 6.89283354657716 7.40778563465412 6.61760966476332 7.13662826017459 7.4917161189316 6.62988434037435 6.79627557157142 6.97191007064121 6.71948566157227 6.97234994017089 7.175062717896 6.93565745268072 6.47811634195445 7.57989593757399 7.50683039308572 6.81322678990753 7.60873478509178 6.8788511461465 7.24613212023851 7.02435676285186 6.4827892036595 6.82927905188152 6.21034364594252 6.99549620455807 6.5489928180839 6.40537180174681 7.04918927310774 6.40385726631272 7.96135879042751 6.93453800727413 6.23259248789457 5.67945566764647 6.8464874322888 6.54175661103778 6.57318446941961 6.88414310548087 6.36833527399905 6.1595317514748 6.11889664976413 7.1729368865552 7.3435038301237 6.31853889125915 6.76327118404204 6.53139699248073 6.35643497959306 6.65460515878189 6.29902704502871 6.9009346165946 6.45295694582434 6.06419656260509 6.73230522253311 6.09574302160828 7.20456566799254 6.32977595450971 6.64327732125 6.80416084986612 6.03570152882984 7.11955659743011 5.60836763187074 6.46830488630862 6.2547008619555 6.37647812200329 7.05559884317113 5.87866040781727 6.50377625149948 6.97633339917957 6.62118639877738 6.4440604597795 7.02452372743731 6.64109172072669 6.74138786953764 5.01021484521937 6.24550457452909 5.26024195889051 6.40255887084427 5.03396929136894 6.68626374655072 6.84421009261042 6.51222809234253 6.6459572637044 6.45241406188155 5.89850919491258 6.81067433419314 6.50942117531105 6.74335012697023 2.59979625578436 5.96137993784874 6.84988538454289 6.32496666270182 6.57902635188988 7.13293073666505 7.72615974452784 7.19368383221618 6.88797099669789 6.9932602575601 6.92333038707435 6.67089163879281 7.07592707779524 6.68791383192319 6.75728300575351 6.72445469556008 6.43675746409998 7.30493845462855 6.11321838552456 6.50047782294799 6.72657515713728 6.69100943744863 6.99032802887825 5.78720977026818 7.13550026832182 6.35008524864373 5.94353243311012 6.20205727933288 6.06576247569583 7.46654572390197 6.43581554517827 7.45066979755945 7.32747602914912 6.94816714803313 6.87678838504138 7.48302475976715 6.80582677536141 7.45200503069009 6.85049743045419 6.87943406626525 7.37943264226369 6.77129355143025 6.38893710307207 7.40949482125937 6.39775581917896 6.60743488088026 7.01769638189055 6.53266004207597 5.64124593507426 6.10558159264319 6.14187098249023 5.81102374141087 6.70871836397849 6.85648268617501 7.0199682764386 6.75402393538676 6.99502592542278 6.61337915208201 7.44181769135006 6.350357264757 7.05941181184748 5.83052440245622 7.20144786697784 7.22894541444395 6.04458201087991 7.1837279210366 7.28500277352395 5.88262112976142 6.45635937372075 5.68511080586692 6.60309479972439 5.92373459478374 6.32402404005009 6.5733184198917 6.22714746790721 6.72515948088779 6.59657272632561 6.83152810027293 6.93676676778983 6.12730017299033 6.28262814135557 6.87477916929497 6.77691572833268 6.67440804762141 5.61800118815211 6.62094269156436 6.47714059915926 5.9482443408734 6.80225811931188 6.60958423814191 6.53969685571215 6.67074422283246 7.4281526134911 7.2889910120371 6.67144523417505 8.21301857269213 7.72079938040047 5.55366655420688 6.46677364887346 6.25737274823288 6.11394762081926 6.71178876155352 6.24632898318534 5.90611887657724 5.60581649845089 5.9688055751443 6.73944348710766 5.0575186270087 6.0024248896767 5.71211871475351 6.72217827528728 6.95527060789866 6.0413958875075 6.86635381964634 7.42847158905119 6.82343619011869 6.08700911194393 6.81919925257761 6.58987326294405 6.07743052215264 6.44302366362417 6.6916143929046 6.49928267924137 6.72441060256748 6.02853005668169 6.1103347553719 7.10863079766327 6.41937115153889 7.16176206841055 5.75231790222796 7.43131696532428 7.24162766083497 6.70770268157574 6.54732064306156 6.3138748925277 6.86538013437876 6.55966896131208 6.83706650427275 6.85313310215344 6.61709740875613 6.47618061869299 6.68164458311767 7.16695547655984 7.68694220327337 6.8038858575532 7.33026520267193 6.4040260918141 6.73572030251448 5.48816472456537 5.19506248237797 5.21590477547158 5.53380747926656 5.94712130290552 5.78925321801379 7.27823117401745 6.43247727242405 6.23908847490198 6.96803952293065 6.49163173434901 6.95163921825342 6.20837453314027 6.60380837613714 7.68617123998993 6.16531796433669 7.37826395426221 6.18784962738545 6.788369731182 6.63213291091796 6.13422018013065 7.06211539312165 6.78785941991906 7.20685712083442 6.65803890606606 6.75975596068824 6.78767269768294 6.3316603382391 7.20561868091092 6.87919883179653 6.28597869061615 7.37217432064987 6.62401943622707 6.48642237703626 6.91428202739236 6.96645012013544 7.04246369054509 6.46853882216514 7.29664767504849 7.40796825650527 6.95105642670025 6.94811795217339 6.45799310846769 6.93866513289878 6.88530087626845 6.27499160378561 7.11802417601945 6.48836465400326 7.26200132890508 6.26971948836796 6.66563410065716 7.1295462614128 6.42213571366322 6.64493733574662 6.19172961760276 6.91137420317111 7.02116797536208 6.38993208962731 6.68841653314369 7.09077754816491 7.06764114526943 6.92578714535034 6.34382911022377 6.95913030625039 7.41769712986265 6.6976755943691 7.06127384155199 6.73524300214806 6.50345277956178 6.6296104806386 6.91967003740307 7.20171026666525 6.78719486538496 7.28474123587372 6.96000565580136 7.27968076699138 8.14323901655605 7.36934314541986 6.62945180560161 7.25207162743972 6.72905155960136 6.95994477272871 6.54767926843629 7.66292528901822 7.28618725183839 7.31104162397756 6.64743215411602 6.10409200140216 6.50643800299165 6.38002126739367 6.88322411504729 5.9281764153758 6.24443676743365 5.98073002711194 5.96191643657191 6.44087833150798 6.64041496238604 5.72785651276696 5.93591089356276 6.52695131426967 6.61014179435202 6.14322217195335 7.13939991533099 5.40084835887871 6.85939992872976 6.80735596144711 6.22781492026269 6.45378568412513 6.27506816984793 6.92001308716163 6.43201950055881 6.95288300888346 7.07423391774184 6.77705775176702 6.26531955513103 6.82688382745438 6.8587271420844 6.5958064082331 6.09594655820543 6.47928787768434 6.56887336273945 7.17920697423274 6.28590331880381 6.28696559160186 6.35325826953951 5.74299439059679 7.04282555935152 6.30228536864502 6.43107177020442 5.99359706799785 6.68243135476683 7.02395196647942 6.44594923391705 6.4196440152338 6.86440189312232 6.21560038620596 6.36316260325197 6.26497647261464 6.47521524335436 6.78543454426597 6.73989951609796 6.46243518441332 6.76787250789 6.77446618017846 6.57835493961867 7.51752612245092 6.66752785802037 5.21631662540804 6.2085181129934 6.632399474342 6.20533532725241 6.18401272810069 6.79042873758674 6.48902529613153 6.95546008216606 6.61980852530266 5.28639394104564 6.81974869085968 5.02890370927168 6.98945995663611 5.98757417558067 6.77905899535835 6.73783352710561 6.070868015319 6.26431100911622 6.40325759978341 7.35954420942928 6.18616509780731 6.24324674004569 5.97316671388632 6.01001244628657 6.55120459499269 6.30680950506138 5.64288655900395 5.58714044442574 6.5413929301831 6.54879451476248 5.66832519039415 5.33260794821011 6.98055450684956 5.44903379595072 6.41561968680458 5.8085634183354 5.82047026532425 5.58342455002664 6.4385727891722 6.87946155370599 7.45289630353516 5.76610059327113 6.85946024278454 6.48904193895185 6.51177824028157 6.37702767358052 6.20619841099188 5.77208519785813 7.09347652668854 6.49796007541379 6.52026447261592 6.64210587401016 6.67577916799774 5.68186392658821 6.19318682472236 7.26713849690943 6.65370242807054 6.82796206902461 5.86990714407751 6.17064995199924 6.21652850729522 7.42227970722944 5.96819139127114 6.314152850383 6.96426031337292 6.95882290130142 6.41632609189463 6.44895134142533 7.50993257685514 7.52850325502087 6.52692584967992 6.72108278776114 5.57939907572441 7.36924054065482 7.42399403833555 7.19649276765374 6.92184590126815 6.89390485375517 6.59731857796986 6.41228565770261 6.32315078714844 6.72022015091241 5.90038521059706 6.4113599512679 6.31731337684071 6.07629511241769 6.0868483946442 5.89977150659175 6.59931765538074 6.21816316922251 7.0970282047627 6.5769470997203 6.16245843067076 7.48572430592819 6.70281862844029 7.86044798649223 6.23753850881742 7.52492388237804 6.41238500506366 7.44184639673945 6.74016483609986 6.32251223246902 6.87236255365762 5.45107392024275 5.97072415301576 7.10880479362821 7.61028236155796 6.43789717432484 7.34778040725542 7.13424664359937 5.96789617406382 6.22878530313026 6.23699788266044 5.94743388856766 6.29501435272583 5.75447423451552 6.72685040875596 6.50101435459498 6.40258421857774 7.09269316577603 7.32111722339184 7.00933427824716 6.10725162657136 4.8774297721518 6.81369315697625 7.69061145148666 6.31346033701576 6.21958828082827 6.43475340266547 5.65651873106882 6.24239937470157
```
