## Supplementary Table 1 for "A population based expression atlas provides insights into disease resistance and other physiological traits in cassava (*Manihot esculenta* Crantz)" (part 8 of 405)

```
Manes.01G053600.v6.1 6.26529272651103 5.05501740459808 5.34371942113679 5.47991690949757 5.18844119486404 6.47692030603669 5.12839658268854 5.86474775855709 5.3234867719242 5.05315915302769 6.67252484344876 5.24782221961041 5.36739647958109 5.63625254012545 5.27676974426823 6.79570308290927 5.90252127758795 5.40690247268181 6.04137305226471 5.40409699044359 4.89673564469479 6.42125174269176 4.05004371489472 5.89313905477309 5.50374286525739 7.40169397454887 5.29471860977478 5.42915965124506 5.45718598648416 5.74347138366733 7.21412576204292 5.96020808773606 6.45192221074595 5.41558432026007 5.04303224287961 7.68546004474772 5.75055091132053 5.41080024781407 5.34824383107674 5.92724890666163 6.50736856709443 5.96668795428914 6.25282516484768 5.84449422187467 5.23327962527684 6.32172233430893 5.69874194680895 7.07507779162013 5.8498534919152 5.42656858919029 6.23967981419536 6.2443894513409 5.61513891850207 5.19747993118036 4.83015099705972 6.33690850594745 6.09164947582092 4.84673295463266 6.64606220718801 4.8092874031146 4.25893962351384 4.96916409515582 4.64454692706066 5.50880681331723 4.19346175643005 4.55943305771953 5.27819560543648 5.40344470109017 6.31525697181176 5.13970045822004 5.62673953955139 5.68031132341657 4.36047793394832 4.68113159220027 6.1775680108337 7.19622180573473 5.96356993565289 6.26827622263761 6.00586570553403 5.30480225923361 4.22120669152832 6.50783139841684 3.96671037979723 5.59318249332579 4.37894535409083 5.28441567091469 5.0375651046393 4.9784609378374 5.41670161545939 5.14263329452129 4.82504112849539 5.57575619901433 4.56663506073083 5.79229819621741 2.59979625578436 7.08382715906833 5.78793410860014 6.33549818141627 5.56275536555952 6.12331349024738 5.14537577031138 4.86490054795549 5.05086409778679 4.4019027892696 2.59979625578436 5.39372782533747 5.64443275248248 5.59295670824945 5.04027153368444 5.0532180419611 6.17630300500273 6.32874899053566 7.35501365863419 5.04172308439769 5.67228931414433 5.91509070207202 5.97819470750666 5.48733417941212 4.5389126576014 6.39940347013045 5.83362482158797 6.12499601861919 6.32775267739414 5.49507066963895 5.76652192043333 6.38021298425998 6.2764809223543 6.45691741775392 4.38748088629711 5.95718942327783 5.38218022404017 6.04574855630978 5.6872378827827 5.47212234653572 5.0938900785733 5.60548984872488 6.37711516309342 6.58203288032093 5.8965818955469 5.85525313586081 6.94950313609388 7.17069435249115 6.37774751679096 5.32405278169403 5.6597624687305 5.32175481053939 5.73602924754112 7.31185443288816 5.86216154581192 6.11378370169449 5.1763852524772 5.15987473818042 5.27703921446869 5.89289783729468 6.20672375434529 6.07166306425951 5.78292822684692 6.04696470420191 5.18298693051678 5.69520021587872 5.56935298987039 5.90721724107684 6.0536599666653 5.87763017403888 6.01593466581116 5.63406780461113 4.69442388930341 5.18165861129638 6.05100434830062 5.27788128948001 4.84182586886346 6.65483419406382 6.06794150980467 5.80084379602028 5.55367479820184 6.3370682208522 5.43363581826739 5.60493164818605 4.33110671989812 2.59979625578436 5.43087474146764 6.8711565472758 7.04749083679332 5.67348529150646 6.34205336084012 5.67965598447269 6.20122542184889 5.82211542553749 4.85603942755248 5.98623017726139 4.60003004530314 5.54553320413542 6.89979861925717 5.41881600581403 5.60063669156648 5.68834669418569 6.22155730891186 7.16536199431688 6.47908912938433 5.07048564693747 6.44090205371388 5.35328586617719 6.28667141645863 5.70222707403347 4.72404247348023 5.47851772064062 6.17057412973115 7.1336890259669 6.46398771991035 6.66258146369674 5.66152062870535 5.92798928963317 8.11005296540268 6.40867961293582 6.54559278961859 6.13382817358842 5.78329714828497 5.94467687266389 3.77728265014896 6.25905629358369 5.4575826586761 6.20892283303401 6.90904335641848 6.00545760109704 5.02873189996138 5.66400663082757 5.3297934882194 6.84979630132725 5.41775509638884 5.40794098861404 6.51552673868506 6.36962460994415 5.84442541955121 6.08336355778285 4.43066648309293 5.44012434800071 5.9992055388582 5.62297301400565 5.47547337752303 4.58356341378749 5.04899667876049 5.30511337191259 5.33781902370831 5.73420523917591 5.32090175148008 5.86539553071998 5.90046377944324 6.21955393701659 5.72516577525836 4.56867077013417 5.92328192159556 5.5122780065911 5.27175086068063 5.50262902901826 4.9899986014507 6.2949510689285 5.07827029939679 5.89389406748688 5.69459216342343 4.88274573251102 6.44373495536157 5.4596897226182 6.06929854324068 5.64569495545511 4.30012653724948 6.37186179031942 6.04303921805103 4.92332822780255 5.28451245176492 5.07070151298621 5.27361091698503 5.12004236771889 5.98842794011759 5.79912498750144 5.04305434238934 5.00031800980878 5.35673335328136 2.59979625578436 6.11149711410758 5.56603680971736 5.20179863554915 5.34821551587359 5.47639547680879 5.28430698361271 6.75453289941863 6.65064148329661 6.04655033433077 5.41844305390771 5.82428437131365 6.75446742074358 4.88744991670051 5.60631266934504 5.66511211247361 7.62544433304284 5.81256408399378 5.78956773673362 6.06419656260509 5.45086004047808 5.86178432031098 5.81222785192896 5.24000767437712 5.64773539361309 4.5798457793541 5.70669197631147 5.77598427001498 5.27368753432763 6.79536382321511 5.48022524553681 6.69906272174549 5.53785729389685 5.79999639363344 4.79008902581627 5.42488608022132 5.81721577422209 5.67068639243283 5.19074972476893 6.38445182504173 5.13568769034017 5.78646877673312 6.02786002090864 5.04203113881781 6.12084111255121 5.83231572569404 5.67713046042698 5.76880586830665 4.2808596931945 5.36350456206376 5.78162706857707 5.43872761282451 7.036287352294 5.70132194206433 5.1627244093492 2.59979625578436 6.79186712636892 5.11747560848868 5.49594015077514 5.81703243957272 5.3429916069977 6.12216251968901 6.51007174923378 5.96998045830246 2.59979625578436 5.66405347745645 6.50112946294073 6.86372029101039 4.90867432952841 6.35718229947559 5.33545233408672 6.53761282503327 5.70847653962246 5.52049985411364 5.114193169952 5.91703811923439 5.92039035662699 6.46894722639345 5.28422657167981 5.43047218604944 5.99948122066564 5.94353243311012 7.07610393727564 5.3354525425573 5.52038620788078 5.0396810392023 6.34942236516203 5.44826586104383 5.50994986250708 5.78588930986431 5.70083846061716 6.28101606956913 5.31999375339366 6.11797372663128 6.45471838421688 5.34738664413125 5.88615294258745 7.22154086067052 6.75265478567986 5.23962880900858 5.82216609252684 5.0899096794272 6.55507947367303 5.87714687236059 4.93591796749226 6.21045505131192 5.02510819446714 6.20452441399094 5.03364393000379 5.80982712442883 5.86736487372308 6.0543507865558 5.23736749094917 5.30269398966514 5.53260901940399 5.62931864295038 4.55720408687157 7.48048655564928 5.8462416881157 4.75673158623342 5.83416043172605 6.27290115419057 6.49222540769792 6.98498055801351 6.15429416198384 5.79758107575764 5.05089951276646 5.97447915240054 6.66215429474785 5.59031905052767 6.21032655763312 5.6301422643012 7.47334975787457 6.21543771490048 5.73776654171601 6.29760102847878 6.1887177219725 7.10917465573812 5.60103405938829 5.3036236592755 5.02978518139039 5.75150484058321 8.09470945688492 6.63928234580453 5.86476093951513 5.23338113763172 5.88184820060692 6.74653812553823 5.81693563468455 4.7581620246034 5.82254778869343 6.15387425220747 5.22795114133872 5.4012448227404 4.59478437881876 5.68319527036395 5.2996610527595 5.28302172754956 6.04083429767912 4.27683660759193 6.22083522467875 5.26032994963733 6.72988722732809 5.35168402902803 6.02132722313823 5.97230030637271 4.83320169467771 5.04542098963421 6.20825901886485 5.37393556664631 6.72351651253699 5.29970810755228 5.36350940029994 4.52251728525248 4.72990959991062 5.37005028460987 5.31844591931588 5.74893659067176 4.58602534899684 4.3261604945858 6.25654624212328 4.8319822273665 5.27125126637175 4.70394074712047 6.2233844823067 5.16437289710985 4.44676325869543 5.44243428612609 5.26428787633166 5.08431853959687 5.42947198554766 5.808502275474 4.46372394826348 5.80619531587925 4.63024924495508 5.59251477819804 6.37288418727634 5.69410170539998 4.91177054231354 6.02963362134273 5.39862317731028 5.75953224221224 5.30541532143786 5.61184897777476 6.26508372283508 6.02905078027018 6.20049973294249 5.39465663213329 6.57648848512791 2.59979625578436 5.6412365424271 5.9693837990799 5.96239842061017 6.14491673034033 6.22031318071586 5.75454298250036 6.02719163170646 6.68741161716365 6.65711566553902 6.99052428575114 5.40395826580244 6.26371267452293 6.24062816794487 8.52596538360834 7.72569707442687 7.33580509201342 6.94074397982496 6.47018315883768 7.43361372107229 6.57609373564641 5.4790265516363 5.90530798242948 5.33837633177746 6.88285811313604 6.77762100393944 5.43857864536188 5.26984566912039 6.2293528176799 7.70991689868547 5.61513716093096 4.98167620777452 5.67051172003255 5.40821435331958 6.83919412507884 5.67696416470545 5.02714471712999 5.65696420382694 5.10869285614104 6.65412360039153 5.7427195809487 6.27518681341698 5.54655948222845 5.44341030654807 6.13969716908108 6.3380145699285 5.64820596483829 5.70166769260874 6.17122034273395 6.2126768458046 6.17508539424695 7.03033658695903 5.2615018058137 5.30673032938966 6.37028442745018 5.82225951300122 5.44730189273557 5.79794259230641 6.14036960052283 7.00684465668206 5.52668317954766 4.78686439319127 6.16737266386417 5.66546607171239 6.80144333652151 5.90719530782048 5.23117757187901 6.83378075810389 4.7753879155011 6.62629331160216 7.2698777905314 6.02403851721979 5.64878116735313 5.73139678544303 5.3492247825756 5.40483354499891 4.63980003737757 6.31184637081956 6.08361188959735 5.39560424522387 5.36042768586041 5.47689596352139 5.96347338277901 5.17224340719292 4.97818304113808 6.37886600152348 4.74399541057762 4.79479374779162 5.96191643657191 6.02110167213296 6.03982808793364 6.13933245965797 4.06951797389946 5.35662909608064 5.37056186488549 5.60716557760844 5.94620852433987 4.91612280841819 5.00649851161446 4.91340200004958 6.17345167284865 6.13621991623427 6.39131931022979 5.47907763912116 6.14580952003011 6.40723273393832 5.54659990642906 5.16081108809174 5.56424003432739 5.29743300445881 4.89955588548687 6.23594936437778 5.04097479360446 5.89631154111078 7.03150321147444 5.4597077415221 5.02534823949864 4.68019352454813 5.99228910947151 3.93970521812855 6.01123670653067 5.91141149692746 5.11340223561973 5.26447320474418 6.36779510532511 5.60859264875608 5.21577145139895 4.54021902193282 5.51859100383493 5.0733640156105 6.3432659847479 5.45667075841334 5.78534888499984 5.06677385471193 5.2519337946198 6.83814935696786 5.60901927010228 7.78870908006413 5.79804900367723 4.98450802133775 5.2354993661784 5.21631662540804 5.63174519408564 5.27274928230711 2.59979625578436 6.25832832130564 5.56411962171 5.33253376060573 4.94218317904221 5.50053914924718 6.25954846100114 5.07132769920127 5.45147283072295 6.04772991234159 5.17384387661818 5.95891642230819 5.97556945530658 5.34112354938318 5.53768402403598 5.22379754112146 6.17163734917105 5.23592175388433 5.84257843654833 5.87863432947599 5.90967977440137 4.60202032608524 4.46914565595974 4.61957996461493 4.69029115469102 5.27541469028703 6.31419623921489 5.66832519039415 4.08875628188741 5.02711368925452 4.81799457174356 5.53517377705866 6.21665102455894 5.16244069700972 4.63672577046921 5.26890230767183 5.12305899814499 5.35705666771393 6.32953982346473 5.09292471171619 4.68080135004929 5.62203528321809 5.45754975385471 5.54565517569409 5.2904013056263 4.56191069971903 5.02575755894123 5.47880593830052 5.22717744584869 4.55829083984529 5.48799556701979 5.39313579224918 5.86317955426806 5.06312792631052 5.11604373749395 4.77138373522455 2.59979625578436 2.59979625578436 2.59979625578436 6.08450625244262 2.59979625578436 5.80660070640747 6.52850269817638 5.40235990594817 5.68406759423873 6.30689744286419 4.52352929940721 5.79899393172432 5.03891608884683 4.62952499787224 6.58317417509312 5.63784847407531 6.32046367291143 5.71067215680426 5.96160295442509 5.08174784599893 4.92557160825803 6.18997826305348 6.50190325145233 4.60852325236397 6.46882257186889 5.79848854281291 5.83832231806029 5.36285570289811 4.41449167308336 4.69115099771096 6.14188580763879 4.93416751054944 4.92438738940303 5.05209524644162 5.05141002240059 5.12221798402817 5.63200840400313 5.25563330701578 5.31873255177198 6.1779080057705 5.90575983385417 4.04333909787736 4.46110170123014 5.7213121247896 5.10867691195136 5.25150173052871 6.57848499956764 4.49137317852759 2.59979625578436 5.60286684412366 5.13324997252324 4.79812216812331 6.57856555782139 4.47640799176202 5.42302965091955 5.12230288621913 5.01146659026722 5.47319014189471 4.07785618513684 5.64115035193425 4.75037316753336 5.44147499215493 5.40922145270109 4.97805017736272 4.8774297721518 4.68019457823036 6.11340697035767 6.31346033701576 5.09678667923318 6.37659696797968 5.95042466499303 4.33328489319885
Manes.01G053700.v6.1 4.00019401878903 3.70064765159346 2.59979625578436 3.12519089239347 3.84804716680082 4.27229966089844 5.27644712867171 3.32387150818726 3.98248337933614 3.53020872524022 3.37755019900241 4.79282325924175 3.62046441831223 2.59979625578436 3.67292777971638 3.55542985794748 4.83990280129589 3.80123086013542 4.06282315022221 3.52689480351742 2.59979625578436 3.25601641733816 3.76340664245606 3.6480409594847 3.79016148847098 3.79014938861514 4.97910006515118 3.20900055990681 2.59979625578436 4.27120870701631 3.76602521169168 4.31783429356664 2.59979625578436 3.43608939074294 3.534550744678 4.51977509900985 6.4441616690452 3.80327872727126 4.05492540605776 3.68399644396397 3.83619006804271 4.74219179435535 3.18911703177846 4.20918139565387 3.19842031549437 4.22491347845287 4.98438003797738 3.55116117433422 3.6503607964152 3.53623203608649 3.72125054226671 5.09384765783211 3.1269057721942 2.59979625578436 2.59979625578436 4.31952733684816 5.50582225338657 3.11439241586576 3.86635365411974 3.35998747224409 4.25893962351384 5.38555689264531 3.46883305524788 2.59979625578436 3.38028800220858 3.98944661928918 4.45132881578392 3.19194094230314 2.59979625578436 3.14104836382465 4.41016063936069 5.74213330995408 2.59979625578436 2.59979625578436 2.59979625578436 4.62490631543042 5.55051562060405 3.24847608250363 3.57044147755019 3.10989770956048 3.77485557868279 5.93600238616203 2.59979625578436 5.02351759326402 3.30853211464194 4.28569557922633 5.59601846134524 3.39107561198341 3.68708708770417 3.55480044490993 4.13225427943419 5.84742010113703 3.60878346568707 3.10301656909335 5.6713578930303 2.59979625578436 3.17403919595947 3.82920951805923 3.03047401906305 3.2175151466054 3.07907070398862 3.10849398345359 4.50574365137306 3.07799747124634 2.59979625578436 3.11766270619839 3.62915824399066 5.27538787830347 3.18709662403514 3.6394512499023 3.09842035462182 2.59979625578436 4.20704210651912 3.55255446331805 2.59979625578436 4.40903198082104 3.64486528963022 5.07230082515183 3.58385032575014 4.63122847993381 3.67178564751051 2.59979625578436 5.16731040417083 3.79545278377254 3.34493637438906 3.25674191122001 3.3434653761842 5.11167144042841 2.59979625578436 4.78977681543544 3.4373015361164 4.49878962985452 5.33589328417468 3.86019260454188 2.59979625578436 4.12814473248118 3.8399998178964 5.71233028468677 3.32763914543774 3.70176467234202 2.59979625578436 3.9730316781277 4.01015474211928 3.03461879545996 3.46737055924807 2.59979625578436 3.83935978020948 4.66166625961752 3.41192620209667 2.59979625578436 3.74283852443338 4.25343892241773 5.35772586470507 3.10037248322062 4.18006080250649 2.59979625578436 4.06805322863222 5.6830138478774 3.73913197718237 2.59979625578436 3.58357647506077 4.27464756744139 4.83589954203618 3.07587858392687 4.04855109287913 3.12023197235027 4.40884519426515 4.69765896161772 6.05100434830062 3.71917029318201 3.97573545515495 4.21939335594101 5.00931976847297 2.59979625578436 4.20737636462098 3.62206049006046 4.04177189388811 5.65096250942347 3.6727640892179 2.59979625578436 3.50239511963957 3.889570894831 4.78302125116442 3.47085227979306 3.32024232022317 3.50938787220478 5.04135184214689 5.01578128636548 3.36040777907706 3.45746685869567 3.87188620843651 3.21599979350751 2.59979625578436 4.01359927356737 3.21994986238806 3.17241119288935 2.59979625578436 4.489184033573 6.99647455672832 3.87063900250767 5.07287694232585 3.83009308163069 3.39679534912207 4.1993373257925 2.59979625578436 3.61010806293255 3.0725295882055 4.0850353033359 5.00460150774796 3.20579552351965 3.44097522767948 3.32563966480586 3.59001127490207 4.59524222615882 3.76094443927101 3.66362132460603 3.45964190878352 3.87957555546561 5.50633904346967 3.4427930809436 2.59979625578436 3.98523502085316 4.02656746264684 5.00806560745233 4.47776316075386 4.29336931195171 2.59979625578436 4.22027045302236 6.22104387466086 3.60689639667395 4.56589003272056 3.25982382466975 3.33599306581088 5.88985112273561 3.77982693465879 3.12874083925188 3.05800329061214 3.19677433375722 5.29255283897803 3.80239036811738 5.04899667876049 3.60068947668391 3.63348895236858 4.84596966448729 3.43807603486059 2.59979625578436 3.17150791081674 3.79618540511458 4.432060587107 3.51206141573981 4.21943385983775 3.83651593829476 3.58557919338385 4.64042668928219 3.60210118899195 3.83472820491349 5.07827029939679 3.60454462823474 4.38531084903347 3.40954712367928 3.49175676901494 3.15498124947046 3.19556340470997 5.01834371199599 2.59979625578436 3.61488002674324 3.95531090289148 3.85161638597065 5.31609638231469 4.34138415651847 3.22228357111191 3.29543486065326 3.53558850487832 5.23569549093468 3.25999495487418 2.59979625578436 3.24021384773122 2.59979625578436 5.23691333591007 4.71919463727723 3.58438008621207 4.21556192289263 4.3042091593446 3.30150379084556 3.41008409776741 2.59979625578436 3.11424136611794 4.08385788639321 4.1905925742711 4.69237879988678 3.58767727469021 2.59979625578436 3.70667846718073 3.76747073748049 4.86219618337079 2.59979625578436 2.59979625578436 3.86141827164865 3.42317760654825 3.96708738574438 3.38877233985551 3.95677606453254 3.27020841900006 3.92832661123559 4.13506596469816 4.42034734610677 2.59979625578436 3.96907504514623 3.82066918645868 5.79094404722399 4.58309632678987 5.20469588115738 4.30542979588159 3.61588927876974 5.16219949853437 3.24667302101243 3.60063610421536 3.92356263648021 2.59979625578436 3.8437957025461 3.43504416208772 3.64358731401363 4.16949153132675 3.11444189945037 3.44068119535472 3.53367633021917 3.29274630253399 3.4385730909892 3.62768581900999 6.05617520854458 3.55720716581145 4.08998640763824 2.59979625578436 3.25434752792638 5.32074430762591 3.36253590573726 4.90937645656119 4.20049541653747 4.22470455400088 5.05303614316101 3.6664459749372 4.54807081784639 3.34915287415242 3.84804290290565 4.32008369506927 3.89454065588228 4.35587693473554 3.40627957054017 4.20621382164469 4.6646244759206 3.25721121744889 4.42367829460802 3.82159579433779 4.93260225282153 5.9724059908657 4.00832722349329 2.59979625578436 3.3916204310571 3.15022104454705 5.81104965609484 4.71584781498099 4.10344866027651 3.66470869978415 4.9566864104089 4.37731657784813 3.55233862809673 4.42934175299678 3.31762165171637 4.2008260280248 6.27573155705705 3.72209426656321 4.11053185892905 4.46447550264307 3.29703488223369 4.49257375705548 4.32188983638713 3.65488550324452 4.83933524799851 3.54150743931308 3.87509087820222 4.38329724643296 3.80396395277201 4.50443434370499 4.87566788694404 4.98509107186237 4.93267775807833 2.59979625578436 3.84065652934938 4.48448658774307 3.74522279935163 4.65734607208577 2.59979625578436 4.15320261950378 4.03287503074016 2.59979625578436 2.59979625578436 3.24980416694994 2.96925739016971 2.59979625578436 3.52286694781948 3.08059389465736 3.67985052110231 3.57041299923972 4.23067941863963 2.59979625578436 5.62204284047019 2.59979625578436 4.23781596648324 3.49033222288615 5.03644276025415 4.66353599150306 3.07195668903267 2.59979625578436 4.03250768936229 4.15255087913359 5.87956802579499 3.09650342821345 5.14831597810199 4.04971950946239 4.46240418452678 3.76297969803532 3.13708430358419 4.13744632159808 3.66234613278062 3.04948717202689 2.59979625578436 3.91899542445773 3.05543704798616 2.59979625578436 3.82574288094967 4.71292206944104 3.48567007750874 4.33111697955331 3.35334699951933 3.96474163586061 5.70383737333715 3.28868788740215 4.60273130965232 4.29697783541083 5.41681947450315 4.71535308644287 4.38196087200982 4.23734485464685 3.19302232415317 2.59979625578436 4.88888388893041 2.59979625578436 4.13669328844041 2.59979625578436 3.0755768791799 4.96696697878882 3.41241579629101 4.81754591171003 2.59979625578436 4.35695981407728 4.93858931898797 3.50069880805217 3.3258524402005 3.07142817417063 4.21666727200979 5.84630812190143 4.22075277680449 3.62020523057581 3.81325512582008 3.52443037232006 4.21181239857201 3.60301848506402 2.59979625578436 3.07210468251341 3.49647393862127 4.6080507366938 5.50400946744678 3.98849470309684 3.5995725395466 4.2612363289914 2.59979625578436 4.02661187871129 2.59979625578436 3.23307136903005 2.59979625578436 3.73493837918575 5.39584378726022 3.13368629208698 4.33438027319354 4.23005607018912 3.41604772664298 2.59979625578436 3.37185808117063 3.25651977128008 3.61494347329094 3.92228252569921 3.96588386510295 3.05152976655718 4.53043066048127 2.59979625578436 3.44647907091879 4.57677745591568 2.59979625578436 3.84378557776466 4.80044434393468 3.62152517813589 3.58245152509485 2.59979625578436 3.58227561620931 3.12701290025836 4.33169733648028 4.22847096841924 3.10694865309437 4.11618641403075 3.83749137434024 3.61437619789413 5.27391462856464 3.72987887300017 5.01810747668462 4.06940132905997 4.89532612589868 5.03400236084315 4.22475758656321 3.82616644787739 4.37543967075807 4.33787606331821 5.38174173473917 3.65828750942002 4.01686376162975 4.26531793183783 3.16031210264774 5.96244663707628 3.34921949652031 4.66843092139502 3.43317001835428 3.56316175631973 5.25904612699863 3.5571088832189 3.36940304494811 3.42720419169766 5.21303802412275 5.17687049963872 3.29025677866774 4.48879252419303 3.92205209737917 4.0826506391643 5.34116863424645 3.33697494199146 4.07685047715425 3.47289612489842 3.97494353335226 6.4126054277619 3.60387661756193 3.54190319695318 3.77863573177652 3.83844866546774 5.07554014905557 3.63151091231973 3.78430470117815 3.97414549722241 4.16300874332527 4.63247784858609 3.64375553407151 4.18443423071714 3.42095857459416 3.8129209575441 4.28443778548451 3.77440639804638 2.59979625578436 3.7849126878936 5.08947956596112 4.5449577896294 4.2216315905973 3.06791717975771 3.78669727175961 3.13901363613911 3.98651762349796 4.74399541057762 3.88775040400341 4.93481777620927 4.14329864046354 3.90779356276072 4.71782436636932 4.36625372078749 2.59979625578436 4.05382240138403 4.10636971646571 4.27338358467804 3.08382354620843 2.59979625578436 3.18528064700602 4.42085596073655 4.50170208308714 3.22990884353066 3.61414121189432 3.52399980726882 4.36697317802278 3.90895219533522 3.63998240109009 4.39466350168857 3.78528617484139 3.94754834690062 4.50086420101769 3.74953314786708 3.82615027806396 4.00938374157105 4.4131675108357 5.26866115839926 3.93076521485546 2.59979625578436 3.28755938414103 2.59979625578436 5.01004329477964 3.61701055796051 4.63660660576892 3.60798097877415 3.98548409007793 5.28328275629712 3.85027535941523 3.22347444536885 3.36404641342157 4.26140279974918 2.59979625578436 3.51685704885919 3.91016354464085 3.62159293703543 3.40464306295055 6.24244664162773 3.95414086578989 3.94501666241264 2.59979625578436 3.97030664993167 2.59979625578436 2.59979625578436 3.51082790168131 2.59979625578436 3.95201576043433 4.91516928433678 3.50978775222963 3.86318106408786 3.136598296543 5.28639394104564 5.38166689487461 5.02890370927168 4.15904493162123 3.170552578228 4.88795149474964 4.78377345945379 3.49200943256135 3.7659137442425 2.59979625578436 3.71793689083138 3.85359159153006 3.96314819633817 2.59979625578436 4.098100321408 3.86545988394052 4.27113856068339 3.1277135856963 2.59979625578436 2.59979625578436 3.18142001825098 5.66832519039415 3.53608592051933 4.74190563236757 4.01562233808824 4.26259405901147 4.33715928327187 4.24604537450409 3.51826406352103 3.92413616999576 3.87399547710154 4.27685170672459 4.55143120808681 3.26993010504482 3.96184713185432 4.01455699993738 3.42558272829161 5.29431461762875 3.62252958116509 3.78809560810359 3.66840322173884 3.93224927260848 5.27475038416012 3.31013988848557 4.01870693271444 4.22559514689609 4.58113449991731 6.15227686345489 3.69629454725102 4.23867587591997 2.59979625578436 3.84772481985263 2.59979625578436 3.19378284176863 2.59979625578436 3.90856160667753 4.45704960857166 5.70479309333763 4.37798903739622 3.48505988337832 2.59979625578436 4.59752818667247 4.76411274342596 4.19808394818094 3.64140864338203 3.50713024684174 3.13790827944038 4.53925209487428 3.38630181835361 4.7752217903087 3.14781871854752 3.89949653170754 4.66837550367895 3.39292817232686 4.18011297773721 4.20932291959874 3.97396347201287 4.98540035714727 3.6282151163956 4.37170956636546 4.51676655978197 4.09791810019352 5.52358769547697 3.69910981001619 3.75527279296354 4.17015085889933 4.47424454751988 5.48657701619771 3.24895042512516 2.59979625578436 2.59979625578436 3.16483281905453 4.30213756616131 3.74870207063688 3.91655510433263 3.80587184726714 3.6545474172736 4.32214694868594 5.61088024143791 2.59979625578436 3.32166868968202 4.17211971592436 4.77361229354002 3.43325699342525 4.24090190058755 3.92965630079048 3.97181638228956 4.9536085618613 3.61912613435165 3.55423144868542 3.22438648604129 3.44583545555997 4.44602576365437 4.03312855762679 3.90291938238005 4.01263954092303 3.76537906969091 3.66059356103635 3.34529463786093 3.27693951010367 3.80791182092175 4.9769421629255
Manes.01G053800.v6.1 5.30079638057069 5.35255809902138 6.21369742825427 5.58308655666775 4.82423701700714 5.85565298984062 5.44156080970659 6.40903657876574 5.4902351763208 5.1656712379421 5.75917357728735 5.51558508752161 5.99399505433493 5.19733262938069 4.77264421828679 6.04036827552237 5.55265697836623 6.37371845888055 6.15652460640893 4.37243313713793 6.20716325779044 6.02571231481018 6.86654899122422 5.92021806314691 4.24138412999339 6.24180773051846 5.25903607346815 6.48552989497855 5.99499328515988 4.81607413971865 6.07328106353623 5.53467702735412 6.46793260802018 6.11261403084718 4.62583666359672 6.10649075717617 6.06960254946069 6.00131368259584 5.44215729911005 5.35132362910314 6.38959229204927 5.83658597519464 6.06524117315643 6.21575464588386 4.12322119172837 5.70000918294559 6.02267398840399 6.3217507879927 5.56863435964306 5.00631146867934 6.04997189906687 6.23204547814722 6.32914885572186 6.2693317041675 5.58660485123634 6.70672555830196 6.02391322026611 6.03000933488551 6.10561448472567 5.17315087215892 4.97222390044776 5.35530408235428 5.70666739050748 2.59979625578436 4.01981419915342 5.70585840939263 5.54180928247668 5.9114248397532 5.77165537779117 5.13970045822004 5.49156283174372 5.95243933571213 5.86476627275596 4.68113159220027 4.35439551718836 6.64679116028714 6.34182884823985 6.31446504288359 5.93981041904774 4.78876910344022 5.89003786662951 6.28388553155868 6.1735761974194 5.59318249332579 3.97849953507637 6.34255011836582 6.29251474019609 6.2684555453712 5.6456054487997 5.62630342647206 5.97364182097646 6.18544166644414 6.71678465311664 5.69055439916072 6.50522654805199 5.66529732130853 6.04581114941436 5.56033024134229 5.93188311506477 5.68563922863132 5.25432511019632 6.22572361796294 5.32955022803045 6.14472360586853 5.12862405186618 5.04967364685025 5.77052186787913 5.73494299694636 5.81472579701845 4.93758299983011 5.39113515670366 5.64329658414804 5.95737291182315 5.46559135295788 2.59979625578436 5.35993996502078 6.33289021787264 6.21649447294114 6.70875498078552 5.30286778246283 5.64182982853383 5.91397852196901 5.90001390897854 5.54212822132029 6.30188583213868 5.909503595775 5.71681380815908 6.10213068474489 4.73248058554761 5.91494430450383 5.38218022404017 5.90569670658529 5.67236759459889 6.15902530899992 6.53279158803915 5.43502706851748 6.20039608367454 6.17879707493994 6.20702470907287 6.07165751569283 6.60388805523424 6.54876705747891 5.80689127519081 6.8315485699718 5.54626820888437 4.64686276054402 6.21774534286456 5.94348614963673 6.81224937340716 5.63881424190592 5.50422269843324 6.16526243990514 5.89335387305232 6.71965503425677 6.37414487742201 6.12722702973268 6.66581117088132 5.772392913425 6.2606435213963 5.73839312484795 4.6018605740667 5.82151755610269 6.17748252132448 6.55974489151974 5.12092151505418 5.56167640577711 5.29997013971434 5.83813824375577 2.59979625578436 4.98546875759066 4.61441975474586 5.67939736878623 6.2504062046115 6.58313440647776 5.66731791723612 5.91604228886757 5.46526600084324 6.29434625082381 5.90582920864524 2.59979625578436 4.77892171439342 6.12283363067636 6.12777637736178 6.50031616682142 6.14502966577522 5.55584834422008 6.39448676157809 6.11178828107325 6.72457592878341 5.97350450279821 4.80979164308676 6.56719286634149 6.43097432901721 5.8554972421625 7.08170954833678 6.27509921748054 5.47783273822432 7.04884785303878 6.21434768639923 6.83450522027481 6.40388797684067 5.94179998891789 6.5294056115197 5.94483340278677 7.06903201127834 5.85637619491085 6.08878411933743 6.87036720021923 5.93141671947026 7.23659744564594 6.21267208361313 5.66034600800215 7.6004709882346 6.14208709908574 6.45071195371746 6.13382817358842 5.4282548513765 6.63161033963967 5.75804160776532 6.43001907088191 6.02567319092228 5.1660998570138 6.51753012981226 6.16125857943865 7.08557893816819 6.25195972983183 2.59979625578436 7.2711222438663 6.22104387466086 6.55988123401388 6.44456761994206 5.84087234338095 5.94328070573138 6.746369538791 6.65714457897163 6.04337439341811 4.99727313697683 7.19613529791424 5.69684620530186 7.29778564782181 6.00734754882671 5.34242845075068 7.19298336572266 5.62041031760298 6.93048758723775 5.98559328475952 4.7087729367258 6.32320199074671 5.94885971993151 6.33226549316592 5.49888010213124 5.06672917528785 6.2171444877332 5.76334776206318 6.55401828715745 6.26557048350142 8.36842549871908 6.03655021212007 6.20838661941223 7.23905718750046 6.08305104481656 5.4596897226182 6.41091296391966 5.89970649525389 6.50178281949828 6.015995927842 5.74569163539049 6.60350229058665 6.17509730920415 7.08773585023076 5.70344625379098 4.88561689138141 6.66622836647299 7.04038632039259 6.44743093023373 5.5493418480153 5.03837385944831 7.66267552725394 6.93659893855598 5.77302928395032 6.83942738596333 6.35161868217215 6.07858368632536 7.3118281655706 6.85609955241363 6.46274881651241 6.54731231140057 5.73984848082829 6.9762162957172 6.25179963559564 6.08171034851855 6.01629067006347 5.84255130657481 6.94170470532297 6.48512572311822 7.08261822067028 7.1088058182625 6.21770730768684 7.20751141343684 6.55213511182293 7.08493390125726 5.62345284112884 5.29182245627128 6.9188930160906 6.44426173689572 7.59621616914547 7.35615230526049 5.15401364107193 6.25044337762054 6.53160605816694 7.58513144213059 6.50377625149948 5.49545377877903 7.15404388147602 6.19767464328512 6.55684005897473 6.13551706579213 5.63484783960732 7.02853535505467 6.0063148189476 6.93729352140251 6.75342335475885 5.69959901376063 6.85169565905244 6.82631689561602 6.73417033841045 5.97411371827314 5.06638524212639 6.78423267296501 6.1942804906335 6.84782409414498 6.18072613384071 7.71836399231082 7.1559572979648 6.09747229105544 7.10423553620801 5.72884575980585 5.77049879293856 6.5499362257562 6.49865008854168 6.65887038379491 5.20192304598811 5.77984413977495 7.5742399291305 6.12387587627143 7.34323273784093 6.68775042647374 5.61356491594508 6.95675487835937 6.46495954824818 6.7179003337467 6.29814781199272 6.30418929506602 6.95524995234402 6.48498365491456 7.29534080407796 6.57522991685486 5.71749999138035 7.16149096158965 6.63341183106917 7.49259340324177 6.55227222635985 5.69290553203926 6.92972345969756 6.26588907538939 7.01095455189767 6.248323743364 5.80460333659105 6.19263351400635 5.85417864035144 6.60223038254849 6.17512695091216 5.78785423820318 5.15522865932122 7.08197294704891 6.50846624486981 6.96730316844585 6.32686406334458 5.97538041793088 6.79044539899796 6.60801147448202 6.61618712593533 6.52659124945523 6.28339747619005 6.99447857084158 6.77992843871866 7.03175703939346 6.63174724430062 6.01024437440371 6.40885797863268 5.95625368732832 6.8664971313568 6.03786557642555 6.25817141309703 6.93120562603909 7.92003019741366 6.35332149358069 6.00715779801713 5.56575813089601 7.29417187512685 6.65503251307331 7.64801014046643 6.68556254891409 5.89390412208169 7.04038892884176 6.67440694156116 7.48177286779165 6.54084200658132 5.69892875451622 6.77500675517818 5.82829837871898 7.45152880154785 6.51798786170024 6.20041283459338 6.77691572833268 6.47521308796237 7.1022573283704 6.84208216562124 6.0549092005046 7.32162837086843 6.69845524268652 6.82578360590237 5.77989720229497 5.75744794722153 6.93383675749699 6.28129840738117 7.79197142707468 5.92853074723784 5.78370189775168 7.68353792688106 6.58847708076002 7.24988532166051 6.36546076409065 6.02531359276016 7.11842716271233 6.46383935301705 7.34540087654048 6.58014044824488 6.33306624311164 7.62013818758488 6.11546034423009 6.53564411216292 5.82373956203787 5.29476711842678 7.62088186173578 6.43757387799992 6.86986000566942 6.46498823973815 6.40948344805631 6.91800881512084 6.24599119721783 7.50575843807662 5.41074668119109 5.62169668701097 7.20313379239095 5.71382221825825 7.23114240021296 6.1212918452683 5.16751189081129 7.14679199419006 6.40983992333601 7.24220267828709 5.63945175580779 5.37699737293191 6.92267986373837 5.87499759208054 7.17596065887573 6.44283462938783 5.89139069174285 6.32806391686194 6.23245310073064 6.52860883777229 6.11272607487409 6.3188515495492 5.88347660860054 6.1709964224894 5.84939544828717 5.58231383961614 5.64278249334055 5.12904583500468 6.12657811281682 6.53932909478089 6.08410581130985 6.77611656655012 5.08646661400674 7.36937553536349 2.59979625578436 6.52864887534034 6.48655499566174 5.20669217163612 7.15911006364584 6.23449509505913 6.85884642060042 6.18630392884092 5.50950355240563 6.77539349496043 6.09170559650382 6.73888518615912 6.69771063537235 6.28100218956361 7.31545332145266 6.30162494717906 6.72390747601026 6.56993778709832 5.82009648583454 6.75975596068824 5.70552132998532 6.34522994145894 6.33333169259186 5.27947513190723 6.64386137417112 6.35906621578153 7.15564926425684 6.21252931010975 5.3024254888799 7.01594484917411 6.43280890454297 7.12868291251831 6.04904857919257 5.19590717771011 6.83919412507884 6.27848582701781 6.79853057569112 6.24864916334548 5.29052796497721 6.99619765264492 6.5510785052047 6.41447569202672 5.91146061780383 5.21451045969056 6.4959498991179 6.52636076348863 6.534617802425 5.95120137483983 5.52869378271031 6.54141544322379 6.09137787412299 7.01459808476474 6.01917019185306 5.94834283187386 6.59645542038877 6.11857651494464 6.45495264795412 5.65449404522406 5.49405170596544 6.59765718117706 6.28609488535313 6.86422858935403 6.11216983646588 5.30102249046782 7.08054413064239 6.47827582347376 6.73687989284836 6.36206602419385 3.97414549722241 5.68368221846313 6.2517173239653 6.2845812626315 6.69865386351537 4.82330325819778 6.35969035297784 6.0675617441941 6.37981060670437 5.97053933982187 5.06062386689686 5.88450169262152 5.4349329039541 6.12033676592582 6.29678642123182 6.17734818292394 4.15106243593162 6.1090164044842 2.59979625578436 6.33937510355443 5.98093259849104 5.458542823971 5.85081700802946 5.62890496332322 5.48278752609597 6.41251547139409 4.95559975804281 6.49315983229598 5.83421368235343 5.66274037058145 5.34692338736955 5.10154295957484 5.83033602955496 4.69461373825044 6.31844543873476 5.8918663518934 5.03937361426058 5.22659746614308 5.34376309624048 5.92773961416405 6.13371462690186 5.16966358369481 5.56567870842557 6.42718149269764 6.2741016661076 5.89631154111078 5.94545965766766 5.78352938884951 5.5551567085625 6.05259198133163 5.32033314184796 4.62493721271462 6.29870081508725 5.95363584551453 6.33560237905087 6.24154118361053 5.49897245472874 5.67928296288806 6.03014388774935 6.24522492257739 5.93072238485138 4.72267716123655 6.58252718307223 6.26497647261464 5.60679634697579 5.84631259512698 5.42525855794327 6.25744729413735 5.69291062266249 6.89112533968742 6.04303029357111 5.32001939049439 5.29224095646794 5.21631662540804 5.68990824717763 5.06678363504805 4.98574003949392 6.66511990832963 6.24529483762029 5.97865053990887 5.85101477511383 4.9280680390984 6.42539569248954 6.05692558809193 6.03754579994022 5.79833443549663 4.58817124990473 5.87934107293229 5.89581007132512 5.66936419080771 5.51101089454722 4.8086738108508 5.33269353124637 5.43381494416031 5.50971582752274 5.82888557383886 5.36642556457995 6.29989386274418 5.53552551161514 6.27264125599163 5.84691136474834 4.68515393495786 6.07693738732877 6.50185653103526 5.08565335959719 5.68448497436695 4.58672758291294 5.92923720930608 6.4537391120186 5.48566894484585 6.69705301560099 6.23207917902873 4.73310898209096 6.10471250620859 5.36860663719731 6.22231346289101 5.42097462952877 4.96079839691893 5.35110575960421 5.54565517569409 5.96239836715165 5.59522801907934 5.52778090395676 6.06754371537733 5.8110282470752 6.3425245731681 5.75738408710494 5.09288183725411 6.00619431947256 6.01730077499049 6.66536912900823 6.12712680302057 2.59979625578436 6.91165287794138 6.74888796903141 7.07499716514156 2.59979625578436 6.22549781519974 6.05696720178321 6.33152271207052 7.08973521462763 6.27782445779503 5.35652966271457 6.47246305529428 5.51364164674328 5.46677356885965 5.59952175758242 5.31081859526404 6.20768142279404 5.73024809592841 6.538917608022 7.27679946979474 6.33486389898754 7.07280528738138 6.33973676065616 7.34717529140527 6.08315154051551 5.63239291173796 6.60413765437663 6.0868483946442 7.02328525690348 6.14030346474884 6.01919658509802 5.90067691932699 6.19697469559859 7.12186115538571 5.51629676113907 5.23056292671546 5.97669402591426 6.5368676741531 6.30489633226531 6.10315510439372 5.52451304197194 6.56400072195094 6.16115394108007 6.5100098947413 5.32415234277675 5.69535869509443 6.23156456113849 5.41609388835765 6.43789717432484 5.93464057215265 4.75681037343937 6.50999899999642 6.13113216292617 6.02119820450454 5.94743388856766 5.07425397035884 6.91331567787755 5.82796798083394 6.88783865015027 4.51729558238497 4.18438239810323 5.66469592923311 5.84515158205031 6.45927231509495 6.37704228396975 4.85540982314896 5.92615673424437 6.36263687173964 5.47238089447499 6.07348868486591 4.439163874926 5.88618471789908
Manes.01G053900.v6.1 2.59979625578436 2.59979625578436 2.59979625578436 2.59979625578436 2.59979625578436 2.59979625578436 2.59979625578436 2.59979625578436 2.59979625578436 2.59979625578436 2.59979625578436 2.59979625578436 2.59979625578436 2.59979625578436 2.59979625578436 2.59979625578436 2.59979625578436 2.59979625578436 2.59979625578436 2.59979625578436 2.59979625578436 2.59979625578436 2.59979625578436 2.59979625578436 2.59979625578436 2.59979625578436 2.59979625578436 2.59979625578436 2.59979625578436 2.59979625578436 2.59979625578436 2.59979625578436 2.59979625578436 2.59979625578436 2.59979625578436 2.59979625578436 2.59979625578436 2.59979625578436 2.59979625578436 2.59979625578436 2.59979625578436 2.59979625578436 2.59979625578436 2.59979625578436 2.59979625578436 2.59979625578436 2.59979625578436 2.59979625578436 2.59979625578436 2.59979625578436 2.59979625578436 2.59979625578436 2.59979625578436 2.59979625578436 2.59979625578436 2.59979625578436 2.59979625578436 2.59979625578436 2.59979625578436 2.59979625578436 2.59979625578436 2.59979625578436 2.59979625578436 2.59979625578436 2.59979625578436 2.59979625578436 2.59979625578436 2.59979625578436 2.59979625578436 2.59979625578436 2.59979625578436 2.59979625578436 2.59979625578436 2.59979625578436 2.59979625578436 2.59979625578436 2.59979625578436 2.59979625578436 2.59979625578436 2.59979625578436 2.59979625578436 2.59979625578436 2.59979625578436 2.59979625578436 2.59979625578436 2.59979625578436 2.59979625578436 2.59979625578436 2.59979625578436 2.59979625578436 2.59979625578436 2.59979625578436 2.59979625578436 2.59979625578436 2.59979625578436 2.59979625578436 2.59979625578436 2.59979625578436 2.59979625578436 2.59979625578436 2.59979625578436 2.59979625578436 2.59979625578436 2.59979625578436 2.59979625578436 2.59979625578436 2.59979625578436 2.59979625578436 2.59979625578436 2.59979625578436 2.59979625578436 2.59979625578436 2.59979625578436 2.59979625578436 2.59979625578436 2.59979625578436 2.59979625578436 2.59979625578436 2.59979625578436 2.59979625578436 2.59979625578436 2.59979625578436 2.59979625578436 2.59979625578436 2.59979625578436 2.59979625578436 2.59979625578436 2.59979625578436 2.59979625578436 2.59979625578436 2.59979625578436 2.59979625578436 2.59979625578436 2.59979625578436 2.59979625578436 2.59979625578436 2.59979625578436 2.59979625578436 2.59979625578436 2.59979625578436 2.59979625578436 2.59979625578436 2.59979625578436 2.59979625578436 2.59979625578436 2.59979625578436 2.59979625578436 2.59979625578436 2.59979625578436 2.59979625578436 2.59979625578436 2.59979625578436 2.59979625578436 2.59979625578436 2.59979625578436 2.59979625578436 2.59979625578436 2.59979625578436 2.59979625578436 2.59979625578436 2.59979625578436 2.59979625578436 2.59979625578436 2.59979625578436 2.59979625578436 2.59979625578436 2.59979625578436 2.59979625578436 2.59979625578436 2.59979625578436 2.59979625578436 2.59979625578436 2.59979625578436 2.59979625578436 2.59979625578436 2.59979625578436 2.59979625578436 2.59979625578436 2.59979625578436 2.59979625578436 2.59979625578436 2.59979625578436 2.59979625578436 2.59979625578436 2.59979625578436 2.59979625578436 2.59979625578436 2.59979625578436 2.59979625578436 2.59979625578436 2.59979625578436 2.59979625578436 2.59979625578436 2.59979625578436 2.59979625578436 2.59979625578436 2.59979625578436 2.59979625578436 2.59979625578436 2.59979625578436 2.59979625578436 2.59979625578436 2.59979625578436 2.59979625578436 2.59979625578436 2.59979625578436 2.59979625578436 2.59979625578436 2.59979625578436 2.59979625578436 2.59979625578436 2.59979625578436 2.59979625578436 2.59979625578436 2.59979625578436 2.59979625578436 2.59979625578436 2.59979625578436 2.59979625578436 2.59979625578436 2.59979625578436 2.59979625578436 2.59979625578436 2.59979625578436 2.59979625578436 2.59979625578436 2.59979625578436 2.59979625578436 2.59979625578436 2.59979625578436 2.59979625578436 2.59979625578436 2.59979625578436 2.59979625578436 2.59979625578436 2.59979625578436 2.59979625578436 2.59979625578436 2.59979625578436 2.59979625578436 2.59979625578436 2.59979625578436 2.59979625578436 2.59979625578436 2.59979625578436 2.59979625578436 2.59979625578436 2.59979625578436 2.59979625578436 2.59979625578436 2.59979625578436 2.59979625578436 2.59979625578436 2.59979625578436 2.59979625578436 2.59979625578436 2.59979625578436 2.59979625578436 2.59979625578436 2.59979625578436 2.59979625578436 2.59979625578436 2.59979625578436 2.59979625578436 2.59979625578436 2.59979625578436 2.59979625578436 2.59979625578436 2.59979625578436 2.59979625578436 2.59979625578436 2.59979625578436 2.59979625578436 2.59979625578436 2.59979625578436 2.59979625578436 2.59979625578436 2.59979625578436 2.59979625578436 2.59979625578436 2.59979625578436 2.59979625578436 2.59979625578436 2.59979625578436 2.59979625578436 2.59979625578436 2.59979625578436 2.59979625578436 2.59979625578436 2.59979625578436 2.59979625578436 2.59979625578436 2.59979625578436 2.59979625578436 2.59979625578436 2.59979625578436 2.59979625578436 2.59979625578436 2.59979625578436 2.59979625578436 2.59979625578436 2.59979625578436 2.59979625578436 2.59979625578436 2.59979625578436 2.59979625578436 2.59979625578436 2.59979625578436 2.59979625578436 2.59979625578436 2.59979625578436 2.59979625578436 2.59979625578436 2.59979625578436 2.59979625578436 2.59979625578436 2.59979625578436 2.59979625578436 2.59979625578436 2.59979625578436 2.59979625578436 2.59979625578436 2.59979625578436 2.59979625578436 2.59979625578436 2.59979625578436 2.59979625578436 2.59979625578436 2.59979625578436 2.59979625578436 2.59979625578436 2.59979625578436 2.59979625578436 2.59979625578436 2.59979625578436 2.59979625578436 2.59979625578436 2.59979625578436 2.59979625578436 2.59979625578436 2.59979625578436 2.59979625578436 2.59979625578436 2.59979625578436 2.59979625578436 2.59979625578436 2.59979625578436 2.59979625578436 2.59979625578436 2.59979625578436 2.59979625578436 2.59979625578436 2.59979625578436 2.59979625578436 2.59979625578436 2.59979625578436 2.59979625578436 2.59979625578436 2.59979625578436 2.59979625578436 2.59979625578436 2.59979625578436 2.59979625578436 2.59979625578436 2.59979625578436 2.59979625578436 2.59979625578436 2.59979625578436 2.59979625578436 2.59979625578436 2.59979625578436 2.59979625578436 2.59979625578436 2.59979625578436 2.59979625578436 2.59979625578436 2.59979625578436 2.59979625578436 2.59979625578436 2.59979625578436 2.59979625578436 2.59979625578436 2.59979625578436 2.59979625578436 2.59979625578436 2.59979625578436 2.59979625578436 2.59979625578436 2.59979625578436 2.59979625578436 2.59979625578436 2.59979625578436 2.59979625578436 2.59979625578436 2.59979625578436 2.59979625578436 2.59979625578436 2.59979625578436 2.59979625578436 2.59979625578436 2.59979625578436 2.59979625578436 2.59979625578436 2.59979625578436 2.59979625578436 2.59979625578436 2.59979625578436 2.59979625578436 2.59979625578436 2.59979625578436 2.59979625578436 2.59979625578436 2.59979625578436 2.59979625578436 2.59979625578436 2.59979625578436 2.59979625578436 2.59979625578436 2.59979625578436 2.59979625578436 2.59979625578436 2.59979625578436 2.59979625578436 2.59979625578436 2.59979625578436 2.59979625578436 2.59979625578436 2.59979625578436 2.59979625578436 2.59979625578436 2.59979625578436 2.59979625578436 2.59979625578436 2.59979625578436 2.59979625578436 2.59979625578436 2.59979625578436 2.59979625578436 2.59979625578436 2.59979625578436 2.59979625578436 2.59979625578436 2.59979625578436 2.59979625578436 2.59979625578436 2.59979625578436 2.59979625578436 2.59979625578436 2.59979625578436 2.59979625578436 2.59979625578436 2.59979625578436 2.59979625578436 2.59979625578436 2.59979625578436 2.59979625578436 2.59979625578436 2.59979625578436 2.59979625578436 2.59979625578436 2.59979625578436 2.59979625578436 2.59979625578436 2.59979625578436 2.59979625578436 2.59979625578436 2.59979625578436 2.59979625578436 2.59979625578436 2.59979625578436 2.59979625578436 2.59979625578436 2.59979625578436 2.59979625578436 2.59979625578436 2.59979625578436 2.59979625578436 2.59979625578436 2.59979625578436 2.59979625578436 2.59979625578436 2.59979625578436 2.59979625578436 2.59979625578436 2.59979625578436 2.59979625578436 2.59979625578436 2.59979625578436 2.59979625578436 2.59979625578436 2.59979625578436 2.59979625578436 2.59979625578436 2.59979625578436 2.59979625578436 2.59979625578436 2.59979625578436 2.59979625578436 2.59979625578436 2.59979625578436 2.59979625578436 2.59979625578436 2.59979625578436 2.59979625578436 2.59979625578436 2.59979625578436 2.59979625578436 2.59979625578436 2.59979625578436 2.59979625578436 2.59979625578436 2.59979625578436 2.59979625578436 2.59979625578436 2.59979625578436 2.59979625578436 2.59979625578436 2.59979625578436 2.59979625578436 2.59979625578436 2.59979625578436 2.59979625578436 2.59979625578436 2.59979625578436 2.59979625578436 2.59979625578436 2.59979625578436 2.59979625578436 2.59979625578436 2.59979625578436 2.59979625578436 2.59979625578436 2.59979625578436 2.59979625578436 2.59979625578436 2.59979625578436 2.59979625578436 2.59979625578436 2.59979625578436 2.59979625578436 2.59979625578436 2.59979625578436 2.59979625578436 2.59979625578436 2.59979625578436 2.59979625578436 2.59979625578436 2.59979625578436 2.59979625578436 2.59979625578436 2.59979625578436 2.59979625578436 2.59979625578436 2.59979625578436 2.59979625578436 2.59979625578436 2.59979625578436 2.59979625578436 2.59979625578436 2.59979625578436 2.59979625578436 2.59979625578436 2.59979625578436 2.59979625578436 2.59979625578436 2.59979625578436 2.59979625578436 2.59979625578436 2.59979625578436 2.59979625578436 2.59979625578436 2.59979625578436 2.59979625578436 2.59979625578436 2.59979625578436 2.59979625578436 2.59979625578436 2.59979625578436 2.59979625578436 2.59979625578436 2.59979625578436 2.59979625578436 2.59979625578436 2.59979625578436 2.59979625578436 2.59979625578436 2.59979625578436 2.59979625578436 2.59979625578436 2.59979625578436 2.59979625578436 2.59979625578436 2.59979625578436 2.59979625578436 2.59979625578436 2.59979625578436 2.59979625578436 2.59979625578436 2.59979625578436 2.59979625578436 2.59979625578436 2.59979625578436 2.59979625578436 2.59979625578436 2.59979625578436 2.59979625578436 2.59979625578436 2.59979625578436 2.59979625578436 2.59979625578436 2.59979625578436 2.59979625578436 2.59979625578436 2.59979625578436 2.59979625578436 2.59979625578436 2.59979625578436 2.59979625578436 2.59979625578436 2.59979625578436 2.59979625578436 2.59979625578436 2.59979625578436 2.59979625578436 2.59979625578436 2.59979625578436 2.59979625578436 2.59979625578436 2.59979625578436 2.59979625578436 2.59979625578436 2.59979625578436 2.59979625578436 2.59979625578436 2.59979625578436 2.59979625578436 2.59979625578436 2.59979625578436 2.59979625578436 2.59979625578436 2.59979625578436 2.59979625578436 2.59979625578436 2.59979625578436 2.59979625578436 2.59979625578436 2.59979625578436 2.59979625578436 2.59979625578436 2.59979625578436 2.59979625578436 2.59979625578436 2.59979625578436 2.59979625578436 2.59979625578436 2.59979625578436 2.59979625578436 2.59979625578436 2.59979625578436 2.59979625578436 2.59979625578436 2.59979625578436 2.59979625578436 2.59979625578436 2.59979625578436 2.59979625578436 2.59979625578436 2.59979625578436 2.59979625578436 2.59979625578436 2.59979625578436 2.59979625578436 2.59979625578436 2.59979625578436 2.59979625578436 2.59979625578436 2.59979625578436 2.59979625578436 2.59979625578436 2.59979625578436 2.59979625578436 2.59979625578436 2.59979625578436 2.59979625578436 2.59979625578436 2.59979625578436 2.59979625578436 2.59979625578436 2.59979625578436 2.59979625578436 2.59979625578436 2.59979625578436 2.59979625578436 2.59979625578436 2.59979625578436 2.59979625578436 2.59979625578436 2.59979625578436 2.59979625578436 2.59979625578436 2.59979625578436 2.59979625578436 2.59979625578436 2.59979625578436 2.59979625578436 2.59979625578436 2.59979625578436 2.59979625578436 2.59979625578436 2.59979625578436 2.59979625578436 2.59979625578436 2.59979625578436 2.59979625578436 2.59979625578436 2.59979625578436 2.59979625578436 2.59979625578436 2.59979625578436 2.59979625578436 2.59979625578436 2.59979625578436 2.59979625578436 2.59979625578436 2.59979625578436 2.59979625578436 2.59979625578436 2.59979625578436 2.59979625578436 2.59979625578436 2.59979625578436 2.59979625578436 2.59979625578436 2.59979625578436 2.59979625578436 2.59979625578436 2.59979625578436 2.59979625578436 2.59979625578436 3.08541878809132 2.59979625578436 2.59979625578436 2.59979625578436 2.59979625578436 2.59979625578436 2.59979625578436 2.59979625578436 2.59979625578436 2.59979625578436 2.59979625578436 2.59979625578436 2.59979625578436 2.59979625578436 2.59979625578436 2.59979625578436 2.59979625578436 2.59979625578436 2.59979625578436
Manes.01G054000.v6.1 2.59979625578436 2.59979625578436 2.59979625578436 3.33882252641644 2.59979625578436 3.15536754223307 2.59979625578436 2.59979625578436 2.59979625578436 2.59979625578436 2.59979625578436 2.59979625578436 3.11804907243019 2.59979625578436 2.59979625578436 2.59979625578436 3.13614105965968 2.59979625578436 2.59979625578436 2.59979625578436 2.59979625578436 2.59979625578436 3.13138655775315 2.59979625578436 2.59979625578436 2.59979625578436 2.59979625578436 2.59979625578436 2.59979625578436 2.59979625578436 2.59979625578436 2.59979625578436 3.40635991829517 2.59979625578436 2.59979625578436 2.59979625578436 2.59979625578436 2.59979625578436 2.59979625578436 2.59979625578436 3.23201493111793 3.37212247467824 3.18911703177846 3.43514863882075 2.59979625578436 2.59979625578436 2.59979625578436 3.1556293923897 2.59979625578436 2.59979625578436 2.59979625578436 3.25791388366613 2.59979625578436 2.59979625578436 2.59979625578436 3.28257618553174 3.47984882381643 2.59979625578436 2.59979625578436 2.59979625578436 2.59979625578436 2.59979625578436 2.59979625578436 2.59979625578436 2.59979625578436 2.59979625578436 2.59979625578436 3.19194094230314 2.59979625578436 2.59979625578436 2.59979625578436 2.59979625578436 2.59979625578436 2.59979625578436 2.59979625578436 2.59979625578436 2.59979625578436 2.59979625578436 2.59979625578436 2.59979625578436 2.59979625578436 2.59979625578436 2.59979625578436 3.11095649955553 2.59979625578436 2.59979625578436 2.59979625578436 2.59979625578436 2.59979625578436 2.59979625578436 2.59979625578436 2.59979625578436 3.11194123837751 2.59979625578436 2.59979625578436 2.59979625578436 2.59979625578436 3.02061995747434 2.59979625578436 2.59979625578436 2.59979625578436 2.59979625578436 2.59979625578436 2.59979625578436 2.59979625578436 2.59979625578436 2.59979625578436 2.59979625578436 2.59979625578436 2.59979625578436 2.59979625578436 2.59979625578436 2.59979625578436 2.59979625578436 2.59979625578436 2.59979625578436 3.64486528963022 3.30063053759635 3.58385032575014 2.59979625578436 2.59979625578436 3.13872541349518 3.09809346900321 2.59979625578436 2.59979625578436 2.59979625578436 2.59979625578436 2.59979625578436 2.59979625578436 2.59979625578436 2.59979625578436 2.59979625578436 2.59979625578436 3.0891275296357 2.59979625578436 2.59979625578436 2.59979625578436 2.59979625578436 2.59979625578436 2.59979625578436 2.59979625578436 2.59979625578436 2.59979625578436 2.59979625578436 2.59979625578436 2.59979625578436 2.59979625578436 2.59979625578436 2.59979625578436 2.59979625578436 2.59979625578436 2.59979625578436 2.59979625578436 2.59979625578436 2.59979625578436 2.59979625578436 3.13846362547094 3.2043609590842 3.07495913220232 2.59979625578436 2.59979625578436 3.22095379729571 3.13501077494869 2.59979625578436 2.59979625578436 2.59979625578436 2.59979625578436 3.07465554562221 2.59979625578436 2.59979625578436 2.59979625578436 3.13618426178944 2.59979625578436 2.59979625578436 2.59979625578436 2.59979625578436 2.59979625578436 2.59979625578436 3.08843871467039 2.59979625578436 2.59979625578436 2.59979625578436 2.59979625578436 2.59979625578436 2.59979625578436 3.13068999412181 2.59979625578436 2.59979625578436 2.59979625578436 2.59979625578436 2.59979625578436 2.59979625578436 2.59979625578436 2.59979625578436 3.10743416573937 2.59979625578436 2.59979625578436 3.13848911460483 3.61553673728018 3.01337418459523 2.59979625578436 2.59979625578436 2.59979625578436 3.36958725084717 3.32619170863699 2.59979625578436 3.26541768118622 3.22829425332205 3.0737295239543 3.33933551687308 2.59979625578436 2.59979625578436 3.17888988534499 2.59979625578436 3.04879652493302 2.59979625578436 2.59979625578436 2.59979625578436 4.22440829113689 3.20006221402401 2.59979625578436 2.59979625578436 2.59979625578436 3.05392758145134 3.53258534326127 2.59979625578436 2.59979625578436 2.59979625578436 2.59979625578436 3.26661495764191 2.59979625578436 2.59979625578436 2.59979625578436 2.59979625578436 3.35832488643014 2.59979625578436 2.59979625578436 3.61980732414009 2.59979625578436 3.5417079700816 2.59979625578436 2.59979625578436 3.26181179846843 2.59979625578436 2.59979625578436 2.59979625578436 2.59979625578436 2.59979625578436 2.59979625578436 2.59979625578436 2.59979625578436 2.59979625578436 3.17623298287933 2.59979625578436 3.01582169102262 2.59979625578436 2.59979625578436 3.42553268245098 2.59979625578436 3.17608306896042 2.59979625578436 2.59979625578436 2.59979625578436 3.373346376899 3.07878727232066 2.59979625578436 2.59979625578436 3.40605524568637 2.59979625578436 2.59979625578436 2.59979625578436 2.59979625578436 2.59979625578436 3.12232509438277 3.06864531641847 3.07270803269098 2.59979625578436 2.59979625578436 2.59979625578436 3.23672803855937 3.58438008621207 2.59979625578436 2.59979625578436 2.59979625578436 2.59979625578436 3.02532496867072 2.59979625578436 2.59979625578436 2.59979625578436 2.59979625578436 2.59979625578436 2.59979625578436 2.59979625578436 2.59979625578436 2.59979625578436 2.59979625578436 2.59979625578436 2.59979625578436 2.59979625578436 2.59979625578436 3.05906766596064 2.59979625578436 2.59979625578436 2.59979625578436 3.16495280147876 3.45643796967227 2.59979625578436 2.59979625578436 3.22373713132186 4.38567646318309 3.19008785338756 2.59979625578436 2.59979625578436 2.59979625578436 2.59979625578436 3.24667302101243 2.59979625578436 2.59979625578436 2.59979625578436 3.40084265488325 2.59979625578436 4.46317171224782 2.59979625578436 2.59979625578436 2.59979625578436 2.59979625578436 2.59979625578436 2.59979625578436 3.20150989367274 2.59979625578436 3.15924501044427 2.59979625578436 2.59979625578436 3.25434752792638 2.59979625578436 3.14223713453464 2.59979625578436 2.59979625578436 2.59979625578436 2.59979625578436 2.59979625578436 2.59979625578436 2.59979625578436 3.33517525269574 2.59979625578436 3.36370173476972 2.59979625578436 2.59979625578436 2.59979625578436 3.40050620406403 2.59979625578436 2.59979625578436 2.59979625578436 2.59979625578436 2.59979625578436 3.76421653116845 2.59979625578436 3.06075262526231 3.15022104454705 2.59979625578436 3.17372833296139 2.59979625578436 2.59979625578436 2.59979625578436 2.59979625578436 3.0825107763154 2.59979625578436 2.59979625578436 3.38416193941179 3.16047819545527 3.21036400817574 2.59979625578436 2.59979625578436 3.09519307076167 3.66154325580684 2.59979625578436 3.84970202500361 2.59979625578436 2.59979625578436 3.57674982719609 2.59979625578436 2.99054227134901 3.00763695540965 2.59979625578436 3.68145239178643 3.25692806552514 2.59979625578436 2.59979625578436 2.59979625578436 2.59979625578436 2.59979625578436 2.59979625578436 2.59979625578436 2.59979625578436 2.59979625578436 2.59979625578436 3.06134786401126 2.59979625578436 2.59979625578436 3.25797369082606 3.08059389465736 2.59979625578436 2.59979625578436 2.59979625578436 3.16746079526105 3.14025367911579 3.22344610197473 2.59979625578436 2.59979625578436 2.59979625578436 3.27040979766199 3.53203352010553 2.59979625578436 2.59979625578436 4.02767706067778 2.59979625578436 3.57920802154271 2.59979625578436 2.59979625578436 2.59979625578436 3.04961902926352 3.25597584154714 2.59979625578436 2.59979625578436 2.59979625578436 3.12630467899536 3.20605869871251 2.59979625578436 2.59979625578436 2.59979625578436 3.47965226843891 2.59979625578436 2.59979625578436 2.59979625578436 2.59979625578436 2.59979625578436 2.59979625578436 2.59979625578436 2.59979625578436 2.59979625578436 2.59979625578436 2.59979625578436 2.59979625578436 2.59979625578436 2.59979625578436 2.59979625578436 2.59979625578436 2.59979625578436 2.59979625578436 2.59979625578436 3.26490597460946 2.59979625578436 2.59979625578436 2.59979625578436 3.35371734162331 3.92980722099449 3.12551148095829 3.02191542271198 2.59979625578436 3.19755199553219 3.35631907845476 3.49795787344468 3.02358893173204 2.59979625578436 2.59979625578436 2.59979625578436 3.31617825122147 2.59979625578436 2.59979625578436 3.00594591942254 3.19855137885276 2.59979625578436 3.18485473878746 2.59979625578436 2.59979625578436 2.59979625578436 2.59979625578436 2.59979625578436 2.59979625578436 2.59979625578436 2.59979625578436 2.59979625578436 3.13368629208698 3.37541245998031 2.59979625578436 2.59979625578436 2.59979625578436 2.59979625578436 2.59979625578436 2.59979625578436 2.59979625578436 3.30170228463906 2.59979625578436 2.59979625578436 2.59979625578436 2.59979625578436 2.59979625578436 3.53954419752657 2.59979625578436 2.59979625578436 2.59979625578436 2.59979625578436 3.11976522407249 2.59979625578436 2.59979625578436 3.1505585915272 3.44589270512451 3.46951039942522 2.59979625578436 2.59979625578436 3.11486485550114 2.59979625578436 2.59979625578436 2.59979625578436 2.59979625578436 4.23942002591862 2.59979625578436 3.56996809434794 2.59979625578436 2.59979625578436 3.29056662479942 2.59979625578436 3.03997188674666 2.59979625578436 2.59979625578436 2.59979625578436 3.4521137753102 2.59979625578436 2.59979625578436 2.59979625578436 3.56316175631973 3.39133175835895 3.08499272863383 2.59979625578436 2.59979625578436 2.59979625578436 3.33689537073237 4.33716549836568 3.63587797056122 2.59979625578436 3.48037588270895 2.59979625578436 3.12386348523869 2.59979625578436 2.59979625578436 3.41331573344294 3.32869148150303 3.10937730926642 3.27177532694313 2.59979625578436 2.59979625578436 2.59979625578436 3.33692940409424 2.59979625578436 2.59979625578436 3.32590215093667 2.59979625578436 3.1664216170609 2.59979625578436 2.59979625578436 3.4698560644291 2.59979625578436 3.11190764297675 2.59979625578436 3.09490341468928 2.59979625578436 2.59979625578436 2.59979625578436 2.59979625578436 2.59979625578436 2.59979625578436 2.59979625578436 2.59979625578436 3.10040922476677 2.59979625578436 2.59979625578436 2.59979625578436 2.59979625578436 2.59979625578436 2.59979625578436 2.59979625578436 3.23796702278507 2.59979625578436 2.59979625578436 2.59979625578436 2.59979625578436 2.59979625578436 3.18542993688362 3.04710913781508 2.59979625578436 2.59979625578436 3.22155548070353 2.59979625578436 2.59979625578436 2.59979625578436 2.59979625578436 2.59979625578436 2.59979625578436 2.59979625578436 2.59979625578436 2.59979625578436 2.59979625578436 2.59979625578436 2.59979625578436 2.59979625578436 2.59979625578436 2.59979625578436 2.59979625578436 2.59979625578436 2.59979625578436 2.59979625578436 2.59979625578436 3.14237529736743 2.59979625578436 2.59979625578436 2.59979625578436 2.59979625578436 2.59979625578436 2.59979625578436 3.20178576582288 2.59979625578436 3.17254904508025 2.59979625578436 2.59979625578436 2.59979625578436 2.59979625578436 2.59979625578436 2.59979625578436 2.59979625578436 2.59979625578436 2.59979625578436 2.59979625578436 2.59979625578436 2.59979625578436 2.59979625578436 2.59979625578436 2.59979625578436 3.41035805204073 2.59979625578436 2.59979625578436 2.59979625578436 2.59979625578436 2.59979625578436 2.59979625578436 2.59979625578436 2.59979625578436 2.59979625578436 3.02941578193738 2.59979625578436 2.59979625578436 2.59979625578436 2.59979625578436 2.59979625578436 2.59979625578436 2.59979625578436 2.59979625578436 2.59979625578436 2.59979625578436 2.59979625578436 2.59979625578436 2.59979625578436 3.37587920586357 2.59979625578436 2.59979625578436 2.59979625578436 2.59979625578436 2.59979625578436 3.10899527952792 2.59979625578436 2.59979625578436 2.59979625578436 2.59979625578436 3.60460476561547 2.59979625578436 2.59979625578436 2.59979625578436 2.59979625578436 2.59979625578436 3.38404745483947 2.59979625578436 2.59979625578436 2.59979625578436 2.59979625578436 2.59979625578436 3.02276451142146 2.59979625578436 2.59979625578436 2.59979625578436 2.59979625578436 3.19378284176863 2.59979625578436 2.59979625578436 2.59979625578436 2.59979625578436 3.14301693326046 2.59979625578436 2.59979625578436 2.59979625578436 2.59979625578436 2.59979625578436 2.59979625578436 2.59979625578436 2.59979625578436 2.59979625578436 3.5573637628625 2.59979625578436 2.59979625578436 2.59979625578436 3.3044068221996 3.06152639500709 2.59979625578436 2.59979625578436 3.35379231418697 2.59979625578436 2.59979625578436 2.59979625578436 2.59979625578436 2.59979625578436 2.59979625578436 3.15933397875847 2.59979625578436 2.59979625578436 3.30313529149927 2.59979625578436 2.59979625578436 2.59979625578436 2.59979625578436 2.59979625578436 3.1964791051938 2.59979625578436 2.59979625578436 2.59979625578436 2.59979625578436 2.59979625578436 2.59979625578436 2.59979625578436 2.59979625578436 2.59979625578436 2.59979625578436 2.59979625578436 2.59979625578436 2.59979625578436 2.59979625578436 2.59979625578436 2.59979625578436 2.59979625578436 2.59979625578436 2.59979625578436 2.59979625578436 3.0292052725966 2.59979625578436 2.59979625578436 2.59979625578436 2.59979625578436 2.59979625578436 2.59979625578436 2.59979625578436 2.59979625578436
Manes.01G054100.v6.1 2.59979625578436 2.59979625578436 3.20665085371097 2.59979625578436 2.59979625578436 2.59979625578436 2.59979625578436 3.11445218865464 2.59979625578436 2.59979625578436 2.59979625578436 2.59979625578436 2.59979625578436 2.59979625578436 2.59979625578436 2.59979625578436 2.59979625578436 2.59979625578436 2.59979625578436 2.59979625578436 2.59979625578436 2.59979625578436 2.59979625578436 2.59979625578436 3.14413877371066 2.59979625578436 2.59979625578436 2.59979625578436 2.59979625578436 2.59979625578436 2.59979625578436 2.59979625578436 2.59979625578436 2.59979625578436 2.59979625578436 2.59979625578436 2.59979625578436 2.59979625578436 2.59979625578436 2.59979625578436 2.59979625578436 2.59979625578436 3.18911703177846 2.59979625578436 2.59979625578436 2.59979625578436 2.59979625578436 2.59979625578436 2.59979625578436 2.59979625578436 2.59979625578436 2.59979625578436 2.59979625578436 2.59979625578436 2.59979625578436 3.28257618553174 2.59979625578436 2.59979625578436 2.59979625578436 2.59979625578436 2.59979625578436 2.59979625578436 2.59979625578436 2.59979625578436 2.59979625578436 2.59979625578436 2.59979625578436 2.59979625578436 2.59979625578436 2.59979625578436 2.59979625578436 2.59979625578436 2.59979625578436 2.59979625578436 2.59979625578436 2.59979625578436 2.59979625578436 3.06039705082243 2.59979625578436 2.59979625578436 2.59979625578436 2.59979625578436 2.59979625578436 2.59979625578436 2.59979625578436 2.59979625578436 2.59979625578436 2.59979625578436 2.59979625578436 2.59979625578436 2.59979625578436 2.59979625578436 3.32037428677871 2.59979625578436 2.59979625578436 2.59979625578436 2.59979625578436 2.59979625578436 3.03047401906305 2.59979625578436 2.59979625578436 2.59979625578436 2.59979625578436 3.07799747124634 2.59979625578436 2.59979625578436 2.59979625578436 2.59979625578436 3.18709662403514 2.59979625578436 2.59979625578436 2.59979625578436 2.59979625578436 2.59979625578436 2.59979625578436 2.59979625578436 2.59979625578436 2.59979625578436 2.59979625578436 2.59979625578436 2.59979625578436 2.59979625578436 2.59979625578436 2.59979625578436 2.59979625578436 2.59979625578436 2.59979625578436 2.59979625578436 2.59979625578436 2.59979625578436 2.59979625578436 2.59979625578436 2.59979625578436 2.59979625578436 2.59979625578436 2.59979625578436 2.59979625578436 2.59979625578436 2.59979625578436 2.59979625578436 2.59979625578436 2.59979625578436 2.59979625578436 3.99267278212412 2.59979625578436 2.59979625578436 2.59979625578436 2.59979625578436 3.41192620209667 2.59979625578436 2.59979625578436 2.59979625578436 2.59979625578436 3.458446002092 2.59979625578436 2.59979625578436 2.59979625578436 2.59979625578436 2.59979625578436 2.59979625578436 2.59979625578436 2.59979625578436 2.59979625578436 3.4171658081868 2.59979625578436 2.59979625578436 2.59979625578436 2.59979625578436 2.59979625578436 2.59979625578436 2.59979625578436 2.59979625578436 2.59979625578436 3.62050145251511 2.59979625578436 2.59979625578436 2.59979625578436 2.59979625578436 2.59979625578436 2.59979625578436 2.59979625578436 2.59979625578436 2.59979625578436 2.59979625578436 2.59979625578436 3.13068999412181 2.59979625578436 2.59979625578436 3.36040777907706 2.59979625578436 2.59979625578436 3.56350479990528 2.59979625578436 2.59979625578436 3.21994986238806 2.59979625578436 2.59979625578436 2.59979625578436 2.59979625578436 3.18271528704513 2.59979625578436 2.59979625578436 2.59979625578436 2.59979625578436 2.59979625578436 2.59979625578436 2.59979625578436 2.59979625578436 2.59979625578436 4.14064600490561 2.59979625578436 2.59979625578436 2.59979625578436 2.59979625578436 2.59979625578436 2.59979625578436 2.59979625578436 2.59979625578436 2.59979625578436 2.59979625578436 2.59979625578436 2.59979625578436 2.59979625578436 2.59979625578436 3.07224328759053 2.59979625578436 2.59979625578436 2.59979625578436 2.59979625578436 2.9870565861914 2.59979625578436 2.59979625578436 2.59979625578436 2.59979625578436 2.59979625578436 2.59979625578436 2.59979625578436 2.59979625578436 2.59979625578436 2.59979625578436 2.59979625578436 2.59979625578436 2.59979625578436 2.59979625578436 2.59979625578436 2.59979625578436 2.59979625578436 2.59979625578436 2.59979625578436 3.06159220116022 2.59979625578436 2.59979625578436 2.59979625578436 2.59979625578436 2.59979625578436 2.59979625578436 2.59979625578436 2.59979625578436 2.59979625578436 2.59979625578436 2.59979625578436 2.59979625578436 2.59979625578436 2.59979625578436 2.59979625578436 2.59979625578436 2.59979625578436 2.59979625578436 2.59979625578436 2.59979625578436 2.59979625578436 2.59979625578436 2.59979625578436 2.59979625578436 3.25999495487418 2.59979625578436 2.59979625578436 2.59979625578436 2.59979625578436 2.59979625578436 2.59979625578436 2.59979625578436 2.59979625578436 2.59979625578436 2.59979625578436 2.59979625578436 2.59979625578436 2.59979625578436 2.59979625578436 2.59979625578436 2.59979625578436 2.59979625578436 2.59979625578436 2.59979625578436 2.59979625578436 3.03747957287136 2.59979625578436 2.59979625578436 2.59979625578436 2.59979625578436 2.59979625578436 2.59979625578436 2.59979625578436 2.59979625578436 2.59979625578436 2.59979625578436 2.59979625578436 2.59979625578436 2.59979625578436 2.59979625578436 2.59979625578436 2.59979625578436 2.59979625578436 2.59979625578436 2.59979625578436 2.59979625578436 2.59979625578436 2.59979625578436 3.51092040624305 2.59979625578436 2.59979625578436 2.59979625578436 2.59979625578436 2.59979625578436 2.59979625578436 3.07280994667388 2.59979625578436 2.59979625578436 2.59979625578436 2.59979625578436 2.59979625578436 2.59979625578436 2.59979625578436 2.59979625578436 3.25661411864085 3.14223713453464 4.17054209038837 2.59979625578436 2.59979625578436 2.59979625578436 3.36241783843061 2.59979625578436 2.59979625578436 2.59979625578436 2.59979625578436 2.59979625578436 2.59979625578436 2.59979625578436 2.59979625578436 2.59979625578436 2.59979625578436 2.59979625578436 2.59979625578436 2.59979625578436 2.59979625578436 2.59979625578436 3.90494635897467 2.59979625578436 2.59979625578436 2.59979625578436 2.59979625578436 2.59979625578436 2.59979625578436 2.59979625578436 2.59979625578436 2.59979625578436 2.59979625578436 2.59979625578436 2.59979625578436 2.59979625578436 2.59979625578436 2.59979625578436 2.59979625578436 2.59979625578436 2.59979625578436 2.59979625578436 3.00618426518796 2.59979625578436 2.59979625578436 2.59979625578436 2.59979625578436 2.59979625578436 2.59979625578436 2.59979625578436 2.59979625578436 2.59979625578436 2.59979625578436 2.59979625578436 2.59979625578436 2.59979625578436 2.59979625578436 2.59979625578436 2.59979625578436 2.59979625578436 2.59979625578436 2.59979625578436 3.24980416694994 2.59979625578436 2.59979625578436 2.59979625578436 2.59979625578436 2.59979625578436 2.59979625578436 2.59979625578436 2.59979625578436 2.59979625578436 2.59979625578436 2.59979625578436 2.59979625578436 2.59979625578436 2.59979625578436 3.26461794271564 2.59979625578436 2.59979625578436 2.59979625578436 2.59979625578436 2.59979625578436 2.59979625578436 2.59979625578436 2.59979625578436 2.59979625578436 2.59979625578436 2.59979625578436 2.59979625578436 2.59979625578436 2.59979625578436 2.59979625578436 2.59979625578436 2.59979625578436 2.59979625578436 2.59979625578436 2.59979625578436 2.59979625578436 2.59979625578436 2.59979625578436 2.59979625578436 2.59979625578436 2.59979625578436 2.59979625578436 2.59979625578436 2.59979625578436 2.59979625578436 2.59979625578436 2.59979625578436 2.59979625578436 2.59979625578436 2.59979625578436 2.59979625578436 2.59979625578436 2.59979625578436 2.59979625578436 3.97349048746975 2.59979625578436 2.59979625578436 2.59979625578436 2.59979625578436 2.59979625578436 2.59979625578436 2.59979625578436 2.59979625578436 2.59979625578436 2.59979625578436 2.59979625578436 2.59979625578436 2.59979625578436 2.59979625578436 2.59979625578436 2.59979625578436 2.59979625578436 3.29873799986109 2.59979625578436 2.59979625578436 2.59979625578436 2.59979625578436 2.59979625578436 2.59979625578436 2.59979625578436 2.59979625578436 2.59979625578436 2.59979625578436 2.59979625578436 2.59979625578436 2.59979625578436 2.59979625578436 2.59979625578436 2.59979625578436 2.59979625578436 2.59979625578436 2.59979625578436 2.59979625578436 2.59979625578436 2.59979625578436 3.05152976655718 2.59979625578436 2.59979625578436 2.59979625578436 2.59979625578436 2.59979625578436 2.59979625578436 2.59979625578436 2.59979625578436 2.59979625578436 2.59979625578436 2.59979625578436 2.59979625578436 2.59979625578436 2.59979625578436 2.59979625578436 2.59979625578436 2.59979625578436 2.59979625578436 2.59979625578436 3.32526864023558 2.59979625578436 2.59979625578436 2.59979625578436 2.59979625578436 2.59979625578436 2.59979625578436 2.59979625578436 2.59979625578436 2.59979625578436 2.59979625578436 2.59979625578436 2.59979625578436 2.59979625578436 2.59979625578436 2.59979625578436 2.59979625578436 2.59979625578436 2.59979625578436 2.59979625578436 2.59979625578436 2.59979625578436 2.59979625578436 2.59979625578436 2.59979625578436 3.77443947247914 2.59979625578436 2.59979625578436 2.59979625578436 2.59979625578436 4.03085070798866 2.59979625578436 2.59979625578436 2.59979625578436 2.59979625578436 3.10937730926642 2.59979625578436 2.59979625578436 2.59979625578436 3.11530692652306 3.20381007552223 2.59979625578436 2.59979625578436 2.59979625578436 2.59979625578436 2.59979625578436 2.59979625578436 2.59979625578436 2.59979625578436 2.59979625578436 2.85685819631722 2.59979625578436 2.59979625578436 2.59979625578436 2.59979625578436 2.59979625578436 2.59979625578436 2.59979625578436 2.59979625578436 2.59979625578436 2.59979625578436 2.59979625578436 2.59979625578436 2.59979625578436 2.59979625578436 2.59979625578436 2.59979625578436 2.59979625578436 2.59979625578436 2.59979625578436 2.59979625578436 2.59979625578436 2.59979625578436 2.59979625578436 2.59979625578436 2.59979625578436 3.04710913781508 2.59979625578436 2.59979625578436 2.59979625578436 2.59979625578436 2.59979625578436 2.59979625578436 2.59979625578436 2.59979625578436 2.59979625578436 2.59979625578436 2.59979625578436 2.59979625578436 2.59979625578436 2.59979625578436 3.21175968271509 2.59979625578436 2.59979625578436 2.59979625578436 2.59979625578436 2.59979625578436 2.59979625578436 2.59979625578436 2.59979625578436 2.59979625578436 2.59979625578436 2.59979625578436 2.59979625578436 2.59979625578436 2.59979625578436 2.59979625578436 2.59979625578436 2.59979625578436 2.59979625578436 2.59979625578436 2.59979625578436 2.59979625578436 2.59979625578436 2.59979625578436 2.59979625578436 2.59979625578436 2.59979625578436 2.59979625578436 2.59979625578436 2.59979625578436 2.59979625578436 2.59979625578436 2.59979625578436 2.59979625578436 2.59979625578436 2.59979625578436 2.59979625578436 2.59979625578436 2.59979625578436 2.59979625578436 3.05120239547897 2.59979625578436 2.59979625578436 2.59979625578436 2.59979625578436 3.09747954102011 2.59979625578436 2.59979625578436 2.59979625578436 2.59979625578436 2.59979625578436 2.59979625578436 2.59979625578436 2.59979625578436 2.59979625578436 2.59979625578436 2.59979625578436 2.59979625578436 2.59979625578436 2.59979625578436 2.59979625578436 3.01607379670363 2.59979625578436 2.59979625578436 2.59979625578436 2.59979625578436 2.59979625578436 2.59979625578436 2.59979625578436 3.18764437601324 2.59979625578436 3.06479868293381 2.59979625578436 2.59979625578436 2.59979625578436 2.59979625578436 2.59979625578436 2.59979625578436 2.59979625578436 2.59979625578436 2.59979625578436 3.32729296405233 2.59979625578436 2.59979625578436 2.59979625578436 2.59979625578436 2.59979625578436 2.59979625578436 2.59979625578436 2.59979625578436 2.59979625578436 2.59979625578436 2.59979625578436 2.59979625578436 2.59979625578436 2.59979625578436 3.23023422384682 2.59979625578436 2.59979625578436 2.59979625578436 2.59979625578436 2.59979625578436 2.59979625578436 2.59979625578436 2.59979625578436 2.59979625578436 3.2500535295445 2.59979625578436 2.59979625578436 2.59979625578436 2.59979625578436 2.59979625578436 2.59979625578436 2.59979625578436 2.59979625578436 2.59979625578436 2.59979625578436 2.59979625578436 2.59979625578436 2.59979625578436 2.59979625578436 2.59979625578436 2.59979625578436 2.59979625578436 2.59979625578436 2.59979625578436 2.59979625578436 2.59979625578436 2.59979625578436 2.59979625578436 2.59979625578436 2.59979625578436 2.59979625578436 2.59979625578436 2.59979625578436 2.59979625578436 2.59979625578436 2.59979625578436 2.59979625578436 2.59979625578436 2.59979625578436 3.06320104111917 2.59979625578436 2.59979625578436 2.59979625578436 2.59979625578436 2.59979625578436 2.59979625578436 2.59979625578436 2.59979625578436 2.59979625578436 2.59979625578436 2.59979625578436 2.59979625578436 2.59979625578436
Manes.01G054200.v6.1 2.59979625578436 2.59979625578436 2.59979625578436 2.59979625578436 2.59979625578436 2.59979625578436 2.59979625578436 2.59979625578436 2.59979625578436 2.59979625578436 2.59979625578436 2.59979625578436 2.59979625578436 2.59979625578436 2.59979625578436 2.59979625578436 2.59979625578436 2.59979625578436 2.59979625578436 2.59979625578436 2.59979625578436 2.59979625578436 2.59979625578436 2.59979625578436 2.59979625578436 2.59979625578436 2.59979625578436 2.59979625578436 2.59979625578436 2.59979625578436 2.59979625578436 2.59979625578436 2.59979625578436 2.59979625578436 2.59979625578436 2.59979625578436 2.59979625578436 2.59979625578436 2.59979625578436 2.59979625578436 2.59979625578436 2.59979625578436 2.59979625578436 2.59979625578436 2.59979625578436 2.59979625578436 2.59979625578436 2.59979625578436 2.59979625578436 2.59979625578436 2.59979625578436 2.59979625578436 2.59979625578436 2.59979625578436 2.59979625578436 2.59979625578436 2.59979625578436 2.59979625578436 2.59979625578436 2.59979625578436 2.59979625578436 2.59979625578436 2.59979625578436 2.59979625578436 2.59979625578436 2.59979625578436 2.59979625578436 2.59979625578436 2.59979625578436 2.59979625578436 2.59979625578436 2.59979625578436 2.59979625578436 2.59979625578436 2.59979625578436 2.59979625578436 2.59979625578436 2.59979625578436 2.59979625578436 2.59979625578436 2.59979625578436 2.59979625578436 2.59979625578436 2.59979625578436 2.59979625578436 2.59979625578436 2.59979625578436 2.59979625578436 2.59979625578436 2.59979625578436 2.59979625578436 2.59979625578436 2.59979625578436 2.59979625578436 2.59979625578436 2.59979625578436 2.59979625578436 2.59979625578436 2.59979625578436 2.59979625578436 2.59979625578436 2.59979625578436 2.59979625578436 2.59979625578436 2.59979625578436 2.59979625578436 2.59979625578436 2.59979625578436 2.59979625578436 2.59979625578436 2.59979625578436 2.59979625578436 2.59979625578436 2.59979625578436 2.59979625578436 2.59979625578436 2.59979625578436 2.59979625578436 2.59979625578436 2.59979625578436 2.59979625578436 2.59979625578436 2.59979625578436 2.59979625578436 2.59979625578436 2.59979625578436 2.59979625578436 2.59979625578436 2.59979625578436 2.59979625578436 2.59979625578436 2.59979625578436 2.59979625578436 2.59979625578436 2.59979625578436 2.59979625578436 2.59979625578436 2.59979625578436 2.59979625578436 2.59979625578436 2.59979625578436 2.59979625578436 2.59979625578436 2.59979625578436 2.59979625578436 2.59979625578436 2.59979625578436 2.59979625578436 2.59979625578436 2.59979625578436 2.59979625578436 2.59979625578436 2.59979625578436 2.59979625578436 2.59979625578436 2.59979625578436 2.59979625578436 2.59979625578436 2.59979625578436 2.59979625578436 2.59979625578436 2.59979625578436 2.59979625578436 2.59979625578436 2.59979625578436 2.59979625578436 2.59979625578436 2.59979625578436 2.59979625578436 2.59979625578436 2.59979625578436 2.59979625578436 2.59979625578436 2.59979625578436 2.59979625578436 2.59979625578436 2.59979625578436 2.59979625578436 2.59979625578436 2.59979625578436 2.59979625578436 2.59979625578436 2.59979625578436 2.59979625578436 2.59979625578436 2.59979625578436 2.59979625578436 2.59979625578436 2.59979625578436 2.59979625578436 2.59979625578436 2.59979625578436 2.59979625578436 2.59979625578436 2.59979625578436 2.59979625578436 2.59979625578436 2.59979625578436 2.59979625578436 2.59979625578436 2.59979625578436 2.59979625578436 2.59979625578436 2.59979625578436 2.59979625578436 2.59979625578436 2.59979625578436 2.59979625578436 2.59979625578436 2.59979625578436 2.59979625578436 2.59979625578436 2.59979625578436 2.59979625578436 2.59979625578436 2.59979625578436 2.59979625578436 2.59979625578436 2.59979625578436 2.59979625578436 2.59979625578436 2.59979625578436 2.59979625578436 2.59979625578436 2.59979625578436 2.59979625578436 2.59979625578436 2.59979625578436 2.59979625578436 2.59979625578436 2.59979625578436 2.59979625578436 2.59979625578436 2.59979625578436 2.59979625578436 2.59979625578436 2.59979625578436 2.59979625578436 2.59979625578436 2.59979625578436 2.59979625578436 2.59979625578436 2.59979625578436 2.59979625578436 2.59979625578436 2.59979625578436 2.59979625578436 2.59979625578436 2.59979625578436 2.59979625578436 2.59979625578436 2.59979625578436 2.59979625578436 2.59979625578436 2.59979625578436 2.59979625578436 2.59979625578436 2.59979625578436 2.59979625578436 2.59979625578436 2.59979625578436 2.59979625578436 2.59979625578436 2.59979625578436 2.59979625578436 2.59979625578436 2.59979625578436 2.59979625578436 2.59979625578436 2.59979625578436 2.59979625578436 2.59979625578436 2.59979625578436 2.59979625578436 2.59979625578436 2.59979625578436 2.59979625578436 2.59979625578436 2.59979625578436 2.59979625578436 2.59979625578436 2.59979625578436 2.59979625578436 2.59979625578436 2.59979625578436 2.59979625578436 2.59979625578436 2.59979625578436 2.59979625578436 2.59979625578436 2.59979625578436 2.59979625578436 2.59979625578436 2.59979625578436 2.59979625578436 2.59979625578436 2.59979625578436 2.59979625578436 2.59979625578436 2.59979625578436 2.59979625578436 2.59979625578436 2.59979625578436 2.59979625578436 2.59979625578436 2.59979625578436 2.59979625578436 2.59979625578436 2.59979625578436 2.59979625578436 2.59979625578436 2.59979625578436 2.59979625578436 2.59979625578436 2.59979625578436 2.59979625578436 2.59979625578436 2.59979625578436 2.59979625578436 2.59979625578436 2.59979625578436 2.59979625578436 2.59979625578436 2.59979625578436 2.59979625578436 2.59979625578436 2.59979625578436 2.59979625578436 2.59979625578436 2.59979625578436 2.59979625578436 2.59979625578436 2.59979625578436 2.59979625578436 2.59979625578436 2.59979625578436 2.59979625578436 2.59979625578436 2.59979625578436 2.59979625578436 2.59979625578436 2.59979625578436 2.59979625578436 2.59979625578436 2.59979625578436 2.59979625578436 2.59979625578436 2.59979625578436 2.59979625578436 2.59979625578436 2.59979625578436 2.59979625578436 2.59979625578436 2.59979625578436 2.59979625578436 2.59979625578436 2.59979625578436 2.59979625578436 2.59979625578436 2.59979625578436 2.59979625578436 2.59979625578436 2.59979625578436 2.59979625578436 2.59979625578436 2.59979625578436 2.59979625578436 2.59979625578436 2.59979625578436 2.59979625578436 2.59979625578436 2.59979625578436 2.59979625578436 2.59979625578436 2.59979625578436 2.59979625578436 2.59979625578436 2.59979625578436 2.59979625578436 2.59979625578436 2.59979625578436 2.59979625578436 2.59979625578436 2.59979625578436 2.59979625578436 2.59979625578436 2.59979625578436 2.59979625578436 2.59979625578436 2.59979625578436 2.59979625578436 2.59979625578436 2.59979625578436 2.59979625578436 2.59979625578436 2.59979625578436 2.59979625578436 2.59979625578436 2.59979625578436 2.59979625578436 2.59979625578436 2.59979625578436 2.59979625578436 2.59979625578436 2.59979625578436 2.59979625578436 2.59979625578436 2.59979625578436 2.59979625578436 2.59979625578436 2.59979625578436 2.59979625578436 2.59979625578436 2.59979625578436 2.59979625578436 2.59979625578436 2.59979625578436 2.59979625578436 2.59979625578436 2.59979625578436 2.59979625578436 2.59979625578436 2.59979625578436 2.59979625578436 2.59979625578436 2.59979625578436 2.59979625578436 2.59979625578436 2.59979625578436 2.59979625578436 2.59979625578436 2.59979625578436 2.59979625578436 2.59979625578436 2.59979625578436 2.59979625578436 2.59979625578436 2.59979625578436 2.59979625578436 2.59979625578436 2.59979625578436 2.59979625578436 2.59979625578436 2.59979625578436 2.59979625578436 2.59979625578436 2.59979625578436 2.59979625578436 2.59979625578436 2.59979625578436 2.59979625578436 2.59979625578436 2.59979625578436 2.59979625578436 2.59979625578436 2.59979625578436 2.59979625578436 2.59979625578436 2.59979625578436 2.59979625578436 2.59979625578436 2.59979625578436 2.59979625578436 2.59979625578436 2.59979625578436 2.59979625578436 2.59979625578436 2.59979625578436 2.59979625578436 2.59979625578436 2.59979625578436 2.59979625578436 2.59979625578436 2.59979625578436 2.59979625578436 2.59979625578436 2.59979625578436 2.59979625578436 2.59979625578436 2.59979625578436 2.59979625578436 2.59979625578436 2.59979625578436 2.59979625578436 2.59979625578436 2.59979625578436 2.59979625578436 2.59979625578436 2.59979625578436 2.59979625578436 2.59979625578436 2.59979625578436 2.59979625578436 2.59979625578436 2.59979625578436 2.59979625578436 2.59979625578436 2.59979625578436 2.59979625578436 2.59979625578436 2.59979625578436 2.59979625578436 2.59979625578436 2.59979625578436 2.59979625578436 2.59979625578436 2.59979625578436 2.59979625578436 2.59979625578436 2.59979625578436 2.59979625578436 2.59979625578436 2.59979625578436 2.59979625578436 2.59979625578436 2.59979625578436 2.59979625578436 2.59979625578436 2.59979625578436 2.59979625578436 2.59979625578436 2.59979625578436 2.59979625578436 2.59979625578436 2.59979625578436 2.59979625578436 2.59979625578436 2.59979625578436 2.59979625578436 2.59979625578436 2.59979625578436 2.59979625578436 2.59979625578436 2.59979625578436 2.59979625578436 2.59979625578436 2.59979625578436 2.59979625578436 2.59979625578436 2.59979625578436 2.59979625578436 2.59979625578436 2.59979625578436 2.59979625578436 2.59979625578436 2.59979625578436 2.59979625578436 2.59979625578436 2.59979625578436 2.59979625578436 2.59979625578436 2.59979625578436 2.59979625578436 2.59979625578436 2.59979625578436 2.59979625578436 2.59979625578436 2.59979625578436 2.59979625578436 2.59979625578436 2.59979625578436 2.59979625578436 2.59979625578436 2.59979625578436 2.59979625578436 2.59979625578436 2.59979625578436 2.59979625578436 2.59979625578436 2.59979625578436 2.59979625578436 2.59979625578436 2.59979625578436 2.59979625578436 2.59979625578436 2.59979625578436 2.59979625578436 2.59979625578436 2.59979625578436 2.59979625578436 2.59979625578436 2.59979625578436 2.59979625578436 2.59979625578436 2.59979625578436 2.59979625578436 2.59979625578436 2.59979625578436 2.59979625578436 2.59979625578436 2.59979625578436 2.59979625578436 2.59979625578436 2.59979625578436 2.59979625578436 2.59979625578436 2.59979625578436 2.59979625578436 2.59979625578436 2.59979625578436 2.59979625578436 2.59979625578436 2.59979625578436 2.59979625578436 2.59979625578436 2.59979625578436 2.59979625578436 2.59979625578436 2.59979625578436 2.59979625578436 2.59979625578436 2.59979625578436 2.59979625578436 2.59979625578436 2.59979625578436 2.59979625578436 2.59979625578436 2.59979625578436 2.59979625578436 2.59979625578436 2.59979625578436 2.59979625578436 2.59979625578436 2.59979625578436 2.59979625578436 2.59979625578436 2.59979625578436 2.59979625578436 2.59979625578436 2.59979625578436 2.59979625578436 2.59979625578436 2.59979625578436 2.59979625578436 2.59979625578436 2.59979625578436 2.59979625578436 2.59979625578436 2.59979625578436 2.59979625578436 2.59979625578436 2.59979625578436 2.59979625578436 2.59979625578436 2.59979625578436 2.59979625578436 2.59979625578436 2.59979625578436 2.59979625578436 2.59979625578436 2.59979625578436 2.59979625578436 2.59979625578436 2.59979625578436 2.59979625578436 2.59979625578436 2.59979625578436 2.59979625578436 2.59979625578436 2.59979625578436 2.59979625578436 2.59979625578436 2.59979625578436 2.59979625578436 2.59979625578436 2.59979625578436 2.59979625578436 2.59979625578436 2.59979625578436 2.59979625578436 2.59979625578436 2.59979625578436 2.59979625578436 2.59979625578436 2.59979625578436 2.59979625578436 2.59979625578436 2.59979625578436 2.59979625578436 2.59979625578436 2.59979625578436 2.59979625578436 2.59979625578436 2.59979625578436 2.59979625578436 2.59979625578436 2.59979625578436 2.59979625578436 2.59979625578436 2.59979625578436 2.59979625578436 2.59979625578436 2.59979625578436 2.59979625578436 2.59979625578436 2.59979625578436 2.59979625578436 2.59979625578436 2.59979625578436 2.59979625578436 2.59979625578436 2.59979625578436 2.59979625578436 2.59979625578436 2.59979625578436 2.59979625578436 2.59979625578436 2.59979625578436 2.59979625578436 2.59979625578436 2.59979625578436 2.59979625578436 2.59979625578436 2.59979625578436 2.59979625578436 2.59979625578436 2.59979625578436 2.59979625578436 2.59979625578436 2.59979625578436 2.59979625578436 2.59979625578436 2.59979625578436 2.59979625578436 2.59979625578436 2.59979625578436 2.59979625578436 2.59979625578436 2.59979625578436 2.59979625578436 2.59979625578436 2.59979625578436 2.59979625578436 2.59979625578436 2.59979625578436 2.59979625578436 2.59979625578436 2.59979625578436 2.59979625578436 2.59979625578436 2.59979625578436 2.59979625578436 2.59979625578436 2.59979625578436 2.59979625578436 2.59979625578436 2.59979625578436 2.59979625578436 2.59979625578436 2.59979625578436 2.59979625578436 2.59979625578436 2.59979625578436 2.59979625578436 2.59979625578436 2.59979625578436 2.59979625578436 2.59979625578436
Manes.01G054300.v6.1 2.59979625578436 2.59979625578436 3.20665085371097 3.12519089239347 2.59979625578436 2.59979625578436 3.15816018115106 2.59979625578436 2.59979625578436 3.263295019147 2.59979625578436 2.59979625578436 3.32888032498958 2.59979625578436 2.59979625578436 2.59979625578436 2.59979625578436 2.59979625578436 2.59979625578436 2.59979625578436 2.59979625578436 2.59979625578436 3.5105562495507 2.59979625578436 2.59979625578436 2.59979625578436 2.59979625578436 2.59979625578436 3.45177722385841 2.59979625578436 2.59979625578436 2.59979625578436 3.58149631188368 2.59979625578436 2.59979625578436 2.59979625578436 2.59979625578436 2.59979625578436 2.59979625578436 2.59979625578436 3.23201493111793 3.48818612228433 3.75549922483877 2.59979625578436 2.59979625578436 2.59979625578436 2.59979625578436 2.59979625578436 2.59979625578436 2.59979625578436 2.59979625578436 2.59979625578436 2.59979625578436 2.59979625578436 2.59979625578436 2.59979625578436 2.59979625578436 3.61347262458146 2.59979625578436 3.14040437654277 2.59979625578436 2.59979625578436 2.59979625578436 2.59979625578436 2.59979625578436 2.59979625578436 2.59979625578436 2.59979625578436 2.59979625578436 2.59979625578436 2.59979625578436 2.59979625578436 3.13708551334606 2.59979625578436 2.59979625578436 2.59979625578436 2.59979625578436 3.06039705082243 2.59979625578436 2.59979625578436 2.59979625578436 2.59979625578436 2.59979625578436 2.59979625578436 2.59979625578436 2.59979625578436 2.59979625578436 2.59979625578436 2.59979625578436 2.59979625578436 2.59979625578436 2.59979625578436 3.72246787981123 2.59979625578436 2.59979625578436 2.59979625578436 2.59979625578436 2.59979625578436 3.54917772278016 2.59979625578436 2.59979625578436 2.59979625578436 3.31634635312898 3.91277088731596 2.59979625578436 3.11766270619839 2.59979625578436 3.00944776328652 2.59979625578436 2.59979625578436 2.59979625578436 2.59979625578436 2.59979625578436 2.59979625578436 2.59979625578436 2.59979625578436 2.59979625578436 2.59979625578436 3.17519681097436 2.59979625578436 2.59979625578436 2.59979625578436 3.30107830576528 2.59979625578436 2.59979625578436 2.59979625578436 2.59979625578436 2.59979625578436 2.59979625578436 3.14854429515482 3.19609879642221 2.59979625578436 2.59979625578436 2.59979625578436 2.59979625578436 2.59979625578436 2.59979625578436 2.59979625578436 3.11715769885859 3.38823800246194 2.59979625578436 2.59979625578436 2.59979625578436 4.04994845422473 2.59979625578436 2.59979625578436 2.59979625578436 2.59979625578436 4.04145499193348 2.59979625578436 4.08526611010474 2.59979625578436 2.59979625578436 3.58662713358507 2.59979625578436 2.59979625578436 2.59979625578436 2.59979625578436 3.53781329340431 2.59979625578436 2.59979625578436 3.04070355142447 3.13501077494869 3.74124744451025 2.59979625578436 3.62463629195849 2.59979625578436 2.59979625578436 2.59979625578436 2.59979625578436 2.59979625578436 2.59979625578436 2.59979625578436 3.62050145251511 2.59979625578436 2.59979625578436 3.39302171797744 2.59979625578436 3.43834722454961 2.59979625578436 2.59979625578436 2.59979625578436 2.59979625578436 3.15566167985817 2.59979625578436 2.59979625578436 3.16817936116962 3.04936763595227 3.14070663490831 3.03334130892695 2.59979625578436 3.8061400388595 2.59979625578436 2.59979625578436 3.81356006800688 3.00601590298794 2.59979625578436 2.59979625578436 2.59979625578436 2.59979625578436 2.59979625578436 2.59979625578436 2.59979625578436 2.59979625578436 3.61677307627576 2.59979625578436 3.26541768118622 2.59979625578436 2.59979625578436 3.97840736067462 3.44097522767948 2.59979625578436 2.59979625578436 2.59979625578436 2.59979625578436 2.59979625578436 2.59979625578436 2.59979625578436 2.59979625578436 3.02576765931864 2.59979625578436 2.59979625578436 2.59979625578436 2.59979625578436 3.73288062577153 3.16305146276653 2.59979625578436 2.59979625578436 2.59979625578436 3.14584555959347 3.0312983665093 2.59979625578436 2.59979625578436 2.59979625578436 2.59979625578436 3.12874083925188 2.59979625578436 2.59979625578436 2.59979625578436 3.80239036811738 2.59979625578436 3.42232468042162 2.59979625578436 2.59979625578436 2.59979625578436 2.59979625578436 2.59979625578436 2.59979625578436 2.59979625578436 3.39303938594947 2.59979625578436 2.59979625578436 2.59979625578436 2.59979625578436 2.59979625578436 3.48593425868481 2.59979625578436 2.59979625578436 2.59979625578436 3.17608306896042 2.59979625578436 2.59979625578436 2.59979625578436 2.59979625578436 3.07878727232066 2.59979625578436 2.59979625578436 2.59979625578436 3.13449354499906 3.0751254337643 2.59979625578436 2.59979625578436 2.59979625578436 2.59979625578436 3.06864531641847 2.59979625578436 2.59979625578436 2.59979625578436 2.59979625578436 2.59979625578436 3.30262129821875 3.35219443992066 2.59979625578436 2.59979625578436 2.59979625578436 2.59979625578436 2.59979625578436 2.59979625578436 2.59979625578436 2.59979625578436 2.59979625578436 2.59979625578436 2.59979625578436 2.59979625578436 2.59979625578436 4.05882051330767 2.59979625578436 2.59979625578436 2.59979625578436 2.59979625578436 3.05906766596064 2.59979625578436 2.59979625578436 2.59979625578436 3.16495280147876 4.24735954743969 2.59979625578436 2.59979625578436 2.59979625578436 2.59979625578436 4.00018749182273 2.59979625578436 2.59979625578436 2.59979625578436 2.59979625578436 2.59979625578436 2.59979625578436 2.59979625578436 2.59979625578436 2.59979625578436 4.11387055713032 2.59979625578436 2.59979625578436 2.59979625578436 2.59979625578436 3.73418530558767 3.29274630253399 2.59979625578436 2.59979625578436 2.59979625578436 3.15924501044427 3.14710624753656 2.59979625578436 2.59979625578436 2.59979625578436 4.07763778574119 3.82267206026043 2.59979625578436 2.59979625578436 2.59979625578436 3.6664459749372 2.59979625578436 3.13261469345293 2.59979625578436 2.59979625578436 3.99113722792646 2.59979625578436 3.26109012879803 2.59979625578436 2.59979625578436 3.25721121744889 2.59979625578436 2.59979625578436 2.59979625578436 3.58791938660392 3.55880419163474 3.73918619992547 3.3916204310571 3.37363417613735 2.59979625578436 3.58139977578277 2.59979625578436 2.59979625578436 2.59979625578436 2.59979625578436 3.27934697100873 2.59979625578436 2.59979625578436 2.59979625578436 2.59979625578436 2.59979625578436 3.12381515159364 3.15037536408807 2.59979625578436 2.59979625578436 2.59979625578436 3.65488550324452 2.59979625578436 3.20164312672398 3.29707522516397 3.36612465035371 2.99054227134901 2.59979625578436 3.11136320296335 2.59979625578436 3.25692806552514 3.19947538049542 2.59979625578436 3.07415123844217 2.59979625578436 2.59979625578436 2.59979625578436 2.59979625578436 2.59979625578436 2.59979625578436 2.59979625578436 3.79195208128223 2.59979625578436 2.59979625578436 2.59979625578436 2.59979625578436 3.14919715036927 2.59979625578436 2.59979625578436 2.59979625578436 2.59979625578436 2.59979625578436 2.59979625578436 3.11933717459368 2.59979625578436 2.59979625578436 5.56620403678599 2.59979625578436 2.59979625578436 2.59979625578436 3.09756767139413 4.03710504564736 2.59979625578436 2.59979625578436 2.59979625578436 2.59979625578436 3.44222174044339 4.30115773173715 3.08352688683135 2.59979625578436 3.12630467899536 3.45109885259742 3.38263384089915 2.59979625578436 2.59979625578436 2.59979625578436 3.3699188977181 3.26470865579439 2.59979625578436 2.59979625578436 2.59979625578436 3.8603873958249 2.59979625578436 2.59979625578436 2.59979625578436 2.59979625578436 2.59979625578436 2.59979625578436 2.59979625578436 2.59979625578436 2.59979625578436 3.2656464759195 2.59979625578436 2.59979625578436 2.59979625578436 2.59979625578436 4.5257518977338 2.59979625578436 2.59979625578436 2.59979625578436 2.59979625578436 3.63472010443734 2.59979625578436 2.59979625578436 2.59979625578436 2.59979625578436 3.23993430627071 2.59979625578436 2.59979625578436 2.59979625578436 2.59979625578436 3.31617825122147 2.59979625578436 2.59979625578436 2.59979625578436 2.59979625578436 2.59979625578436 2.59979625578436 3.10712921319811 2.59979625578436 2.59979625578436 2.59979625578436 2.59979625578436 3.23307136903005 2.59979625578436 2.59979625578436 2.59979625578436 2.59979625578436 3.15150067151979 2.59979625578436 2.59979625578436 2.59979625578436 2.59979625578436 2.59979625578436 2.59979625578436 2.59979625578436 2.59979625578436 4.10222824754979 2.59979625578436 2.59979625578436 2.59979625578436 2.59979625578436 4.32636251077044 2.59979625578436 2.59979625578436 2.59979625578436 2.59979625578436 3.33126977399767 2.59979625578436 2.59979625578436 2.59979625578436 2.59979625578436 2.59979625578436 2.59979625578436 2.59979625578436 3.11486485550114 2.59979625578436 4.00934101254588 2.59979625578436 2.59979625578436 2.59979625578436 2.59979625578436 3.09168813019347 2.59979625578436 2.59979625578436 2.59979625578436 2.59979625578436 3.88275664515466 2.59979625578436 2.59979625578436 2.59979625578436 2.59979625578436 3.0356971867682 2.59979625578436 2.59979625578436 2.59979625578436 3.16296043660998 2.59979625578436 2.59979625578436 2.59979625578436 3.23124158278061 2.59979625578436 3.94470379301307 2.59979625578436 2.59979625578436 2.59979625578436 3.10526400266323 4.11066112897335 2.59979625578436 2.59979625578436 2.59979625578436 2.59979625578436 3.60387661756193 4.18046583791539 2.59979625578436 2.59979625578436 2.59979625578436 4.0307671343721 2.59979625578436 2.59979625578436 2.59979625578436 2.59979625578436 2.59979625578436 2.59979625578436 2.59979625578436 2.59979625578436 2.59979625578436 3.4033462028711 2.59979625578436 2.59979625578436 2.59979625578436 2.59979625578436 2.59979625578436 3.06791717975771 2.59979625578436 2.59979625578436 2.59979625578436 2.59979625578436 4.04765200017614 2.59979625578436 2.59979625578436 2.59979625578436 2.59979625578436 2.59979625578436 2.59979625578436 2.59979625578436 2.59979625578436 2.59979625578436 2.59979625578436 2.59979625578436 2.59979625578436 2.59979625578436 2.59979625578436 3.36854487766473 2.59979625578436 2.59979625578436 2.59979625578436 2.59979625578436 2.59979625578436 3.27005780046848 2.59979625578436 2.59979625578436 2.59979625578436 2.59979625578436 2.59979625578436 2.59979625578436 2.59979625578436 2.59979625578436 3.21175968271509 2.59979625578436 2.59979625578436 2.59979625578436 2.59979625578436 2.59979625578436 2.59979625578436 3.3197901182369 2.59979625578436 2.59979625578436 2.59979625578436 2.59979625578436 2.59979625578436 2.59979625578436 2.59979625578436 2.59979625578436 2.59979625578436 2.59979625578436 2.59979625578436 2.59979625578436 2.59979625578436 2.59979625578436 2.59979625578436 2.59979625578436 2.59979625578436 2.59979625578436 2.59979625578436 2.59979625578436 2.59979625578436 2.59979625578436 3.34680674814643 2.59979625578436 2.59979625578436 2.59979625578436 2.59979625578436 2.59979625578436 2.59979625578436 2.59979625578436 2.59979625578436 2.59979625578436 2.59979625578436 3.13258002656255 2.59979625578436 2.59979625578436 2.59979625578436 2.59979625578436 2.59979625578436 2.59979625578436 2.59979625578436 3.26160885265144 2.59979625578436 2.59979625578436 2.59979625578436 2.59979625578436 2.59979625578436 2.59979625578436 2.59979625578436 2.59979625578436 2.59979625578436 2.59979625578436 3.0324307448167 3.81657914533774 2.59979625578436 2.59979625578436 2.59979625578436 3.91213386020351 3.74098022171292 2.59979625578436 2.59979625578436 2.59979625578436 3.05549889512908 3.2546236740327 3.68940288429935 2.59979625578436 2.59979625578436 2.59979625578436 2.59979625578436 2.59979625578436 3.13842484873088 2.59979625578436 2.59979625578436 3.4369702240479 2.59979625578436 2.59979625578436 2.59979625578436 2.59979625578436 2.59979625578436 2.59979625578436 2.59979625578436 2.59979625578436 2.59979625578436 4.31017720271271 2.59979625578436 2.59979625578436 2.59979625578436 2.59979625578436 3.23023422384682 2.59979625578436 2.59979625578436 2.59979625578436 2.59979625578436 3.38630181835361 2.59979625578436 2.59979625578436 2.59979625578436 3.4586293332224 4.92248403302789 2.59979625578436 2.59979625578436 2.59979625578436 2.59979625578436 3.40296774934954 2.59979625578436 3.1677776264212 2.59979625578436 2.59979625578436 4.55373953033316 2.59979625578436 2.59979625578436 2.59979625578436 2.59979625578436 2.59979625578436 3.92030111956724 2.59979625578436 2.59979625578436 3.1964791051938 2.59979625578436 3.91655510433263 2.59979625578436 2.59979625578436 2.59979625578436 2.59979625578436 2.59979625578436 2.59979625578436 2.59979625578436 2.59979625578436 2.59979625578436 2.59979625578436 2.59979625578436 2.59979625578436 2.59979625578436 3.25239247268295 3.28072078774946 2.59979625578436 2.59979625578436 2.59979625578436 3.20487193917224 3.90291938238005 2.59979625578436 2.59979625578436 3.08270106822196 2.59979625578436 2.59979625578436 3.10496040724535 3.12790887429037
Manes.01G054400.v6.1 3.67536698515891 4.12294770149171 5.43922423391734 3.33882252641644 2.59979625578436 3.15536754223307 3.15816018115106 4.52361300858914 3.68641773527526 2.59979625578436 3.49438284815064 3.75305814511114 4.53547771978807 2.59979625578436 2.59979625578436 3.1581819852139 3.87884365237305 3.80123086013542 2.59979625578436 3.52689480351742 2.59979625578436 3.52016582779557 5.06616708617939 3.21375796249481 2.59979625578436 3.79014938861514 3.82950817955246 2.59979625578436 3.45177722385841 3.34471773959398 2.59979625578436 3.6890929521727 5.29966761672121 3.61722718869772 3.90048262944656 3.16878379002956 3.56670918754148 4.58490724207492 4.82090317222997 2.59979625578436 3.48701286742929 3.90822915943341 5.35653514291054 3.43514863882075 3.19842031549437 3.90826536514674 4.23189972093903 4.41505329041512 3.13370949737372 2.59979625578436 3.319570586726 4.08955849930752 5.70971010265337 3.706016707092 2.59979625578436 2.59979625578436 4.22406346352043 5.35206051211528 3.24813913044745 2.59979625578436 3.88167187948534 3.13655648183482 4.44431378888064 5.50880681331723 3.92148645828723 3.98944661928918 3.84012865035944 4.58856987916234 3.93764853686409 3.66434419373759 3.20611898545288 3.45913295495671 6.34726569409006 4.68113159220027 2.59979625578436 2.59979625578436 3.33639421091845 4.24065357703529 2.59979625578436 3.10989770956048 4.22120669152832 4.83735435252295 3.72904501437955 3.60689911294869 3.30853211464194 5.32765833300742 4.32135959977578 4.48022717817524 3.42980673317229 2.59979625578436 4.3452742057186 3.67786292960522 3.82384178068171 3.70362220141525 2.59979625578436 3.17011221737183 5.30061239391301 3.19285832138037 6.02001000724969 3.73479306234231 3.07907070398862 5.0138747737394 3.81724682798477 5.99947612058232 2.59979625578436 3.61972585497088 3.88656439866024 3.17721740656458 3.42482326012226 2.59979625578436 2.59979625578436 3.39370563949478 3.59113839217665 4.84098834472102 2.59979625578436 3.54772472454507 3.34666675568901 3.88131722981425 4.5389126576014 3.42147577135509 3.85737758273142 5.36404594423438 4.18043679180018 5.23234600409064 3.7956450785681 3.52116708325194 4.19815411948421 3.21516294932886 5.42468388672317 2.59979625578436 2.59979625578436 2.59979625578436 4.06140691968421 4.71216844688615 2.59979625578436 2.59979625578436 2.59979625578436 3.27858906737281 4.16649173829098 3.16073271291655 2.59979625578436 3.50513210186605 3.87060850007662 5.23971581042016 3.46737055924807 3.95542418569268 3.83935978020948 3.92552431044794 5.39747502204084 2.59979625578436 3.74283852443338 3.41194443992594 3.69025959574211 4.7946565352314 3.59666499419307 3.26459823700284 3.65942122764354 2.59979625578436 4.44041242217044 3.32259926914112 2.59979625578436 3.04070355142447 3.35248609664756 5.75696473928553 3.39695909782473 3.12023197235027 2.59979625578436 3.26838519696305 2.59979625578436 3.71917029318201 2.59979625578436 3.13618426178944 3.63619763016983 5.26185688874814 4.44691280842032 3.39808541971548 3.39302171797744 3.72599209432602 4.08584345613752 2.59979625578436 3.17616497868894 3.82001212652828 3.44873559807783 5.50725118210587 3.42890958766995 2.59979625578436 3.16817936116962 3.68006359193551 5.64933112264559 3.45746685869567 4.23146999357207 5.47313052445064 2.59979625578436 3.74313883194286 5.04447084577491 2.59979625578436 2.59979625578436 3.13848911460483 4.35813568019582 4.5612652838314 2.59979625578436 3.11468408518749 3.16689536194367 4.03186064467028 4.52911193068049 3.11263355011005 2.59979625578436 2.59979625578436 3.90169162498056 5.30055908763624 3.44097522767948 2.59979625578436 2.59979625578436 3.54788813065337 3.83666295095041 4.07365571700846 4.04946998940355 2.59979625578436 2.59979625578436 4.12710400621029 3.13294224426404 3.4196932705789 2.59979625578436 3.85008759048063 5.02873189996138 2.59979625578436 2.59979625578436 2.59979625578436 2.59979625578436 4.67979201911018 3.0312983665093 3.25982382466975 2.59979625578436 3.2879594338573 4.5493610224684 2.59979625578436 2.59979625578436 3.43823763246653 3.76171483623071 4.52486173502647 2.59979625578436 3.42232468042162 4.42307980795103 4.17389003133873 4.01484295308305 3.64798288640125 3.57769357505133 2.59979625578436 3.49185471935923 3.94215684645273 2.59979625578436 3.23218886600296 2.59979625578436 3.27713638788058 4.31642431083648 3.11671905717742 2.59979625578436 3.42553268245098 3.53421281753572 4.16303534383684 3.23544690453558 2.59979625578436 3.19556340470997 3.83967356672246 4.54624811483598 2.59979625578436 3.62594502586951 2.59979625578436 3.65185553354328 3.73951463753616 3.47355552046872 3.57449242583284 3.67438517565565 3.33483351561316 4.26739956424326 3.63936309198249 3.38102029954925 2.59979625578436 3.79793381884116 3.84501639756676 3.88480196406123 2.59979625578436 3.16701465435691 3.69385719839574 3.73159039278313 3.70267332929628 3.11424136611794 3.08773589500831 3.5889364573987 4.04286445161379 4.60935617421379 3.06398032907695 3.16332247699915 3.19546030758457 3.50842549389157 4.21565123026633 3.79794415864301 3.44035222820752 3.18590979373873 3.69514666089469 4.12540217310337 3.75804226531246 2.59979625578436 3.64275896432737 3.16495280147876 3.92695775342536 2.59979625578436 3.40968187193882 3.22373713132186 3.90030720244625 3.60867516167484 3.1486359026078 3.19774625800259 3.43497551468937 3.8617926093845 4.33778723055572 3.60063610421536 3.79160438696396 3.70695848093967 4.31184599183459 5.04203113881781 4.33996055688758 3.97462826926992 3.48210799648643 3.08982373625139 4.83751434430075 2.59979625578436 3.67304820873733 3.44479857084641 3.39636825993239 3.55720716581145 3.67587378799259 2.59979625578436 3.25434752792638 3.25661411864085 4.50084701900572 3.82267206026043 3.3839879457408 3.35678698172305 3.86976790507812 3.89245209463446 2.59979625578436 3.34915287415242 2.59979625578436 2.59979625578436 5.38152394492569 3.29842715226595 3.06942971940629 3.1933542419055 3.06601140229909 4.14863673316554 2.59979625578436 2.59979625578436 2.59979625578436 3.17763575246582 4.47797275641322 2.59979625578436 3.24897275233119 4.52560991642811 4.02181314734147 3.85195295809741 2.59979625578436 2.59979625578436 3.44044597459969 3.45536050003636 3.92447031443632 3.3307332458249 3.47458296180241 3.15779812644779 3.38788451366808 4.60841776514907 2.59979625578436 3.54237083727351 3.09519307076167 3.66154325580684 3.02864738326235 4.7402529897754 2.59979625578436 3.02689750774351 3.29707522516397 3.36612465035371 4.61433024127721 3.00763695540965 3.47693337962058 3.68145239178643 3.25692806552514 3.19947538049542 2.59979625578436 3.73727279148939 4.02797903875605 4.54889234790777 2.59979625578436 3.64366173034509 2.59979625578436 2.59979625578436 4.4569336025263 5.53525262563617 3.84420953969698 3.19857785665936 3.52286694781948 3.27667244084487 3.8007536215964 3.29247100215013 2.59979625578436 3.16746079526105 3.35977791636333 3.47516363191189 3.48783170415474 2.59979625578436 3.78969911539177 3.74177090403687 5.24858260135202 2.59979625578436 3.23107304392998 2.59979625578436 3.5812492167731 4.46402020427502 2.59979625578436 3.51034282900347 2.59979625578436 3.23341689300654 4.67646112189737 2.59979625578436 3.84647826998199 3.90895482947539 3.85652900328212 4.87477229420321 3.69410504494913 2.59979625578436 2.59979625578436 3.32182210435295 4.09110545771617 3.26470865579439 2.59979625578436 3.30108436898664 3.40508134271753 3.94179678570651 3.15604534493096 3.1944944784519 2.59979625578436 4.31473461025581 3.39871373980224 3.66744248900471 3.19302232415317 2.59979625578436 3.01541759514865 5.22610550663972 3.63202778143493 2.59979625578436 3.64546236757875 3.41089451088101 5.25352991252912 2.59979625578436 3.05578649445254 4.14276771031152 3.3283933415263 4.18977087068423 3.61630722349436 3.07142817417063 3.19755199553219 3.97834542545251 4.3213031355079 3.32869152579516 2.59979625578436 3.0680091370017 3.76773731068646 4.33798600542593 2.59979625578436 3.73256147324259 4.76643555321374 3.44069989855465 3.50975893664833 3.81332135652956 3.5995725395466 2.59979625578436 3.29190677361545 3.58234218278946 3.56431211964338 3.37237396509029 3.37057561147686 3.97368906783729 3.76222763590683 4.87504533928724 3.54425400981323 3.57333416158868 2.59979625578436 2.59979625578436 3.58897033024779 2.59979625578436 3.11516147797062 4.95232232106027 3.58311592753866 5.63617353566539 3.13327665589051 3.36713490980945 4.02834909372441 2.59979625578436 5.40395826580244 3.40083590865166 2.59979625578436 3.62152517813589 2.59979625578436 3.62374438609181 3.30109143257354 3.12701290025836 3.1505585915272 3.91122640800038 4.64595945874395 3.45647939961573 3.11793268627682 3.11486485550114 3.3372256094953 5.11028155671367 3.13896247932804 2.59979625578436 3.5792875926982 3.67543192090741 4.28456300835457 3.22666753937026 2.59979625578436 2.59979625578436 3.13561726277176 4.44714574104419 3.1975645660093 3.37725547101701 2.59979625578436 3.4521137753102 3.7284690357755 3.97092145900255 2.59979625578436 3.56316175631973 3.70599166775626 3.66545625792225 3.36940304494811 3.18881389019315 3.23124158278061 4.3210881251534 4.94211524277652 2.59979625578436 2.59979625578436 2.59979625578436 3.4666767382516 4.6067047508699 3.14192697751166 2.59979625578436 3.97494353335226 3.73505933926542 4.60713702983851 2.59979625578436 2.59979625578436 4.30483835102731 2.59979625578436 4.75127310232055 2.59979625578436 3.2328387430116 3.32590215093667 3.58127728083477 4.48008561596786 2.59979625578436 3.27322924455616 3.21960951687133 3.51499110119768 5.12938806405558 2.59979625578436 2.59979625578436 3.76610394418879 3.2004768242502 3.11225860773288 4.09181245676974 3.63459143030087 2.59979625578436 3.8732461473292 4.74399541057762 4.71173018823048 3.63802504669685 2.59979625578436 4.32708618317185 4.3746432299407 5.09520906026899 3.36586943173339 3.21419104749459 3.23796702278507 3.71380891902958 4.13867381216694 3.31295268164799 3.18528064700602 3.28089785406808 3.42251220363524 4.38842282619539 3.19337031441694 2.59979625578436 3.22155548070353 3.90895219533522 3.86098856849618 3.27005780046848 3.20491354779203 3.71287232000139 3.31429537738927 3.94698654957006 3.82615027806396 2.59979625578436 3.45273288614406 3.64429143936982 4.50353963637714 4.10197670422742 3.56365075137554 3.6755733418522 3.67706499324602 5.0792177626487 2.59979625578436 3.3197901182369 2.59979625578436 4.15999498321874 5.14228147006618 2.59979625578436 2.59979625578436 3.21559004798566 2.59979625578436 3.79868594700344 3.44518071866167 2.59979625578436 4.96708729325853 3.448631920834 3.81948308357673 3.21867299731733 2.59979625578436 3.30409561387671 5.21631662540804 3.18330204680804 2.59979625578436 2.59979625578436 3.95201576043433 3.25815219576688 4.20482229605932 3.34444953840647 3.77435011010907 2.59979625578436 4.40561660377299 4.40711821045092 3.14201754722178 2.59979625578436 3.92757747102017 4.05438628025265 4.60752361185706 3.34910464508202 3.50378192147112 4.14590414104746 4.03378337133462 4.17864547284131 2.59979625578436 2.59979625578436 2.59979625578436 3.81277483485945 4.1958937901565 2.59979625578436 3.25006177786541 3.41695097319566 2.59979625578436 2.59979625578436 2.59979625578436 3.73504840707269 4.01219994262384 3.86313458589679 4.09738380749577 4.35721795454717 2.59979625578436 3.09477353892355 2.59979625578436 2.59979625578436 5.22220181456244 3.13093185640013 3.51541122184949 4.92124884331404 3.99217995109767 4.73469220315642 3.4515794909386 3.28474754635573 4.01766418096692 4.11681985600358 3.74150866336052 2.59979625578436 3.52235664790499 3.64703272649152 3.93812031678581 4.86962180836969 3.14315768447763 2.59979625578436 3.23817512837546 2.59979625578436 3.61482800661992 4.79587404593374 2.59979625578436 2.59979625578436 3.72521322644438 4.67044474296267 2.59979625578436 2.59979625578436 3.65661271026855 3.92301233965224 4.55443210104046 3.64140864338203 3.38871823839132 2.59979625578436 2.59979625578436 4.96635956698282 3.43229267361625 2.59979625578436 2.59979625578436 3.3044068221996 4.92248403302789 3.22256664660478 2.59979625578436 2.59979625578436 3.82023768338981 4.41449167308336 3.62398612600803 3.71512645345224 2.59979625578436 2.59979625578436 4.61309429115726 2.59979625578436 3.90160962390923 3.79558990087403 3.20476569301684 3.24895042512516 4.34286807059556 3.45040100491848 3.70954315675184 3.61931600101943 3.49882113101628 3.68674262044617 2.59979625578436 3.51813431289006 3.35830155079992 2.59979625578436 3.76006514077978 3.61056149362573 4.17211971592436 2.59979625578436 4.56989948836047 2.59979625578436 3.55618799594527 3.67780851228293 2.59979625578436 4.7641296913235 3.28072078774946 3.6656788033668 2.59979625578436 3.73833512589061 5.37630622071072 2.59979625578436 2.59979625578436 3.13232547685039 3.42867474697291 4.51943894759202 3.75252876380081 2.59979625578436 4.26684033911307
Manes.01G054500.v6.1 7.92527672919734 7.10643817860298 8.11112630039317 7.66514276630527 6.94815298670024 8.22252770357367 7.83306659204419 8.57880245392856 7.70736272643114 8.02915522997515 6.06445442976241 6.70800374450658 7.55047875513716 7.7295086226146 7.36989753445013 8.68977557103069 7.81178552499603 6.71811000089045 7.60869331332114 7.27027967113466 8.94342284985336 8.71544072089423 7.05937987455597 6.78695990014309 7.44580200213636 6.77218994169526 7.4716711653131 8.5764571097782 7.55617273204063 7.97958590911599 7.5295904123067 7.93703874457374 7.6124977625107 7.876812107283 6.91574352110109 8.2583596301963 7.69327951516798 8.09493361119299 7.68980749111645 7.38437235751302 8.27103474521362 7.84307437414315 7.7276040211216 7.05589920073097 6.71348757513429 8.76064143170023 8.00956008288211 8.72728285243478 7.75500685401723 6.87786404348586 8.25847948407754 7.85049927869919 8.02644767351078 7.69463143082178 7.28293907954911 7.72210336193603 7.41034651908196 7.84195080046758 7.68767527333139 6.89001015984444 5.93872885150618 7.80299272543249 7.35564504973875 7.21661909449412 5.5762767002004 6.57021745560236 6.47378972451768 7.62438271824168 7.99019930578596 8.33446626074072 7.31892754767975 7.96956758140614 6.42109994300626 7.4635746065588 7.05940664408718 8.51494671632344 8.36342548954346 7.07268956416267 7.22940604067124 5.80429337913624 6.99565932205945 7.57449370829706 8.38959645626127 7.37243053266281 7.41046943351984 7.35401657365952 6.33675118353381 7.35182343153372 7.86838324479367 6.82239134735953 6.57855593083657 7.94237421699559 7.51809791535978 7.45799623576439 6.50522654805199 7.88009799545524 8.35454152433308 8.11328186754432 8.00501648190274 7.87895095738834 7.25098507427414 8.33409841710897 8.14430813017123 8.50335391142364 7.48616720744387 7.95902466643933 8.27361442488265 8.00575876885065 8.5707248274778 7.25938773386673 7.02594618020257 8.23798279217062 8.1531033604637 6.05304629447816 8.17562160087717 7.20462382658455 8.29625241475661 7.58575454063032 7.17753339261313 8.36270563932589 7.85364008863523 8.64281798077994 8.58420806521443 7.31116819315822 7.95016883339838 8.05786320009318 8.48314884374994 9.19593460494512 6.80903258845658 7.33905202260921 7.57370357262473 8.50465185841419 7.93576739342159 8.33952022427806 9.05498567439249 7.98878180103657 7.97323085819725 7.99599088584428 7.86655991833021 7.92511412063068 7.8428398144396 8.53204374870819 7.77795563680559 7.40973537113052 7.9122336073266 7.57310903680093 8.23023002756872 8.21353743681051 8.32343384602858 9.608917312092 7.83559348207678 8.22387330445099 7.61772250202885 8.10023363017405 7.43894935384052 7.29753924046835 7.75682858497112 8.01270570301793 8.29731479339734 8.22237190940288 7.81910380425401 8.70448951211953 8.3780831209679 8.44744894310844 7.78646215799049 7.87808330112264 8.1120760415421 8.07562257242861 8.15816518238053 7.98673775101723 7.38768126884779 8.53366417556285 7.6475369425468 7.95385248425015 7.42508806252381 7.16224583474999 6.22080764562396 8.27076855080528 6.60589005970111 7.3090586589855 7.03310698553387 8.09030449566576 7.286229164508 8.47559776551019 7.35461657002585 7.18519542930738 8.21427713003298 8.07435786842265 6.04185226765924 7.70256818327135 5.66946579621819 7.43492553147331 8.61124196381915 7.64709228336972 8.25490184616432 7.60231820632255 6.89963347900107 8.40726274223013 7.69795395585996 7.94086211827568 7.16966537216881 7.0360619408135 8.217165316142 7.78842378274897 8.38946974657462 7.12501745303564 6.62114612315291 8.71805336221997 7.67730510893684 7.5060992326951 6.98079224466457 6.62535134107744 7.52486250853477 7.39759118079556 7.72401884209259 7.6232062071425 7.44139635195587 8.2754210950556 8.25950401433313 8.08339132153025 7.83814469537739 7.04268503160761 8.77826094321664 7.54187688564087 7.93561217037129 7.38585122748881 7.20209221663999 8.36377079262978 8.20625430639656 7.85047392850072 7.41697462120845 7.60932154574225 8.6640132370225 7.99521917501632 8.22917678410302 7.23187382165011 7.0454055102169 7.66185635767388 7.94489848898793 7.63904986671283 7.12412241019404 7.18471161998466 8.17983265138498 7.29633844072813 8.07030552431817 7.84092548076246 7.03827353493493 8.11837503507214 8.34618252456819 7.6653661050418 7.63867673927859 7.62756598288056 7.10210711997406 7.75098402186033 8.19075820208593 7.01172327109306 7.21298642078475 8.24707232783708 7.56399410550901 7.69352243165836 7.63306533567383 6.96031823014256 8.09315399478272 8.24009127060613 7.4905830754577 8.28265837131531 7.09369982791477 7.76766720856106 6.86107280944191 7.61375368981118 7.0652131273292 6.78423879632657 7.75626559014255 7.72883905524104 7.57132786110593 7.73957622085925 7.31675092229191 7.11875257968409 7.78150135838446 7.31287841530864 7.85840645455731 7.4131089680948 7.03829362661646 8.3985004080075 7.4820277619869 8.36026443465084 8.14113683111662 7.39848560746676 7.82514011749211 7.82902643243755 8.06131642660465 7.25176562295075 7.2604900990047 7.85195033841354 7.47242790545064 7.91169201480018 7.19866079380595 7.0727218223915 7.61129771949276 8.13840755141647 8.1558977173709 7.4522977908806 6.49745636981979 8.13488186942157 7.2234426816763 6.98044547016813 7.16946429384266 7.12235178054605 6.8938068107626 7.5845747931667 7.48912783113948 7.54576837055521 7.46951613900552 8.17382084830634 7.59658100366596 8.42168006152375 7.45840933361112 6.93497623268374 7.23446669688474 6.94291727952114 7.49270657766047 6.70826427858573 7.17400620058792 8.36334222191163 7.80604334770974 8.32364586891952 7.57087046626671 7.52382581373773 7.71339421028094 7.80288684015936 7.92323395739792 7.08178609279767 2.59979625578436 7.87103468474276 8.27248502172309 7.39965289772684 7.44046644387881 7.82481570565392 8.4796158077749 7.39750630247446 8.16384127104092 8.20211603817717 6.7765615018126 8.33374005361224 7.06550650852252 8.26153337003617 7.13079793200003 6.15441153486834 8.12102828893521 7.29322130984117 7.34892025722539 7.24645972071969 6.81225063700688 8.66742391227094 7.27418582653462 7.58387127154397 6.49221822399737 6.04145915225427 7.17047966570096 6.49383784784427 7.10073099533254 7.7535838189575 6.45497682231394 8.83157919010035 7.86497539032363 7.92374747050083 6.82701928477147 7.27013565644063 8.25226492364564 7.84454535202931 8.12822569016977 7.66370872525756 7.41768657210867 6.97592622703802 8.2797494508207 7.64963623031368 7.74705248651823 7.201481411078 6.3537307779813 7.17695246072526 6.87954793976309 7.12281199340644 6.60125570008886 6.95746609264185 7.69265442241686 7.69257656532885 8.74334666282408 7.15970105706816 6.97236011236507 7.95368349886222 7.4908070587987 7.24525517345094 7.0106947330113 6.85352764800865 7.81522762934104 6.98807466479471 7.34613073218536 7.53148048481551 6.47641671159289 7.46133781127252 7.80279425486382 7.49969787444618 7.37282158493698 6.8311445047407 7.78242261039082 7.33684195586126 7.53650056745139 7.63226774774752 7.52647217496035 8.28215524814584 8.01510099478543 7.43521851376485 6.75290079884511 6.48458405180323 7.60587147230653 6.95499928541045 7.4824320499795 7.03364111753646 6.97515953367514 7.34470052400698 7.93933851524984 7.72674879940958 7.55286463243693 6.85402933031912 8.41093484028637 7.94891109787949 7.88115489353858 8.69714288133683 7.96785541469983 7.83814142114489 7.22743831758619 7.82384323166699 7.07733231563701 7.55361816438141 7.79646892402474 7.49625267858248 7.78883987169959 6.94411998378888 7.34285676881458 7.76637830696761 6.84167936764439 7.31906940466105 7.55645752862967 7.32680349084959 7.92105171518654 7.488674686888 8.26555351222006 7.52838220731144 6.58999306620085 8.3751253469998 7.43640432999148 7.57220230184029 7.53685103108835 6.50945734234677 8.19115500757838 7.05159350850752 7.37267948997572 7.23757074616223 6.72657382581537 7.94444118402035 7.84713796638936 7.27652746325577 7.7036716658147 7.0399659703855 8.12233833134178 7.20117457180472 7.60745386833898 7.55556393500367 7.04946332433493 7.44634199128849 7.66252121322715 6.83290592963869 7.73863852032675 6.91749688538608 7.22874669306528 8.19058031221265 7.80047897623623 9.09360523800579 7.18386027011935 7.19511035718352 7.04808940087318 6.81581581703113 7.69178300001428 6.74012352008623 7.26481492468754 7.4702240870938 7.27823117401745 8.35966891883201 7.2999302489047 7.02122592642649 7.53729307288726 7.88634878010067 8.08770257459947 7.34703688915918 7.40125367676759 7.43504813488852 7.47223259345468 7.55968223729464 7.09258167771682 6.50184079739244 8.38256632014374 7.75854794223877 8.16699476709354 7.64666454076903 6.38753836033027 8.20691818245459 7.51164530824368 7.58544329556435 7.64744597463708 7.38208050968309 7.58152809548876 8.40503890651935 7.84274476067574 6.70433199406525 6.60605329720465 7.69987088670375 7.72733742165884 7.95543523929954 7.42924457124027 6.47988080657942 8.18159681095118 8.10354945837028 7.51651253418394 7.42941688672636 7.01194842891752 7.71592713795783 7.46532920615776 7.57267712283431 8.13918836713215 7.09417302558497 8.17836045092193 7.88563198773258 7.74184801001465 7.39428011035985 6.29006521787048 8.44419635369178 7.29115166099862 7.76261056206054 7.37816933204652 7.48345256035258 8.00974154511297 7.63213003221722 7.77475476573571 7.32974183907666 7.3483754881461 8.00785188471408 7.53752884102126 8.21824777503519 7.048393245343 6.67880436242919 6.60353633466079 7.87118382874642 7.88406225714159 8.02087813707417 6.47250725994543 7.25763807839983 8.43832372446285 8.90248429383572 7.51726915689694 7.21983893007348 7.80280535145877 7.75666792706076 7.75824626557262 7.66765234392639 7.17522898080992 8.13292773630058 7.20237826369369 6.85992391526333 7.65274419809242 6.94921689751596 6.58044400639697 7.63183589475205 7.67578298794749 7.69573405984714 7.21630233668745 6.92908721124032 7.54040633905724 7.11156668143282 6.66858119691319 6.82385290813638 7.30474084204387 7.75290842012015 7.88284283871185 7.52988053173438 7.73986645267098 6.64117119517189 8.41351979925756 7.6749312764994 8.00861404084592 7.28084023405399 7.65197416430867 7.77428440147176 7.8140671218852 7.73236131907181 7.37879659014699 6.77062749091134 7.67481123443309 7.75019657058543 8.16152217140866 6.96567843081113 8.18544547538139 6.3482752610748 6.83100741780041 7.78931244903259 7.68662840436932 5.92259720716785 8.6278856977319 7.61482727325052 7.82213451483106 7.45562798615491 6.94024754877859 7.47002399918833 8.04684621215319 7.36256060730953 7.99953435418823 7.10958453653553 7.13763215614015 6.26497647261464 7.67563030152557 7.30926540439904 7.62490416292453 7.47129975976253 7.33019771106853 7.94500139941745 6.98000726482229 6.47153188753858 6.33861795067028 7.15045629400008 7.40710069476827 7.18540471300747 6.20533532725241 7.25880056209062 7.22219227874154 8.05666621920795 7.28115172169814 6.37497155579692 7.04991150410253 7.34141196715856 7.03247135586579 7.46381094505624 7.17511644483167 8.05167219532009 7.60004217951869 7.07155920760437 7.41602083829993 6.28624280874754 7.3323546355112 6.21821583783845 7.33319739976414 7.1501701073742 6.35262400125396 8.09302105319248 7.63102982275537 7.52586288338072 7.18751156971557 6.87064530696237 7.9638354919318 7.40703718308614 5.81819703819617 7.60303256155747 5.52666076305232 7.5821455589553 7.73728730176659 7.92927297090946 6.75948948061503 7.39704563282603 7.32497592156498 7.75278166703887 7.37093977852827 7.71063098795086 6.80101920028087 7.20536805206552 7.55034688472906 6.91140314796107 7.45783786651915 7.80997806981049 6.95311077015188 7.96002723110421 7.55592384768285 7.56892142762352 7.46815436844869 6.98164615948917 8.03847704486297 7.71978141084395 8.0552163184752 6.97517169322704 7.59395663218736 7.11408647436944 7.66875988261128 8.0282751176924 7.50534565712691 7.64842747644665 7.95040087850043 7.51280469728929 7.5380458412612 7.83684860687467 7.45142190482639 7.70876458787184 7.71651000384344 6.36184755480741 7.67928678096417 7.46508594089489 8.52946259290957 7.92801500652348 7.8620111234129 7.77789173613013 7.16766911614778 8.11287091026123 7.77116486749047 7.21942260958311 7.61944170508062 6.80898532433102 8.27273046182504 8.19936478765619 7.96430883251209 8.29023288021815 7.74606182883328 7.95293103515872 7.92399192880549 7.54255907057326 7.69453833433955 7.47230702425234 8.1639015733145 6.81238305788127 8.23041436453247 7.69346333831236 8.33173582580178 8.01007980543028 7.39767920950332 8.4476800704403 6.99158043970099 7.51183459216567 8.31533136766496 8.34270456733791 7.63973812374382 7.76661426071391 7.00067625160604 7.92730851297925 7.5723259256554 8.12379996218923 7.05460782362738 7.18039516922635 7.4800873276197 7.639207780343 7.64335560458919 6.60045663771635 5.87813530278873 7.98679157990611 8.23669712893892 7.42670523187757 7.43711604678136 7.25455744012844 8.01821355345023 7.79716810414378 6.67189097719426 7.34157742753809 6.68118686360439 6.97739061305699
Manes.01G054600.v6.1 3.53645259620206 3.70064765159346 2.59979625578436 3.12519089239347 3.59768416077194 3.15536754223307 3.92858594511074 2.59979625578436 2.59979625578436 2.59979625578436 3.76993517303032 3.36600946521298 3.11804907243019 2.59979625578436 2.59979625578436 2.59979625578436 3.51852869536645 2.59979625578436 4.30500120005423 2.59979625578436 3.2129912889402 2.59979625578436 2.59979625578436 3.6480409594847 3.89694462323071 3.29982034827609 4.3669146105161 2.59979625578436 3.45177722385841 2.59979625578436 3.56031851016587 2.59979625578436 2.59979625578436 2.59979625578436 2.59979625578436 2.59979625578436 4.50824471702389 3.21447733758373 3.54273597101275 2.59979625578436 3.23201493111793 3.58930414174586 3.60705809411702 6.33328116408862 3.19842031549437 3.20086796870012 3.66368988199267 3.1556293923897 4.2835147899628 3.73724134059584 3.47693513194931 3.40243768725699 3.1269057721942 3.61356726487245 4.66406729839646 3.28257618553174 4.51913820535515 3.32378826321993 4.75196685990672 3.88849744654479 2.59979625578436 3.51922507660927 3.10654593426012 2.59979625578436 3.55012442582142 3.14237346324655 3.57192143423125 2.59979625578436 3.12093291120984 2.59979625578436 2.59979625578436 3.55716693151637 4.29319906089554 4.68113159220027 2.59979625578436 2.59979625578436 3.49723216096386 4.18640502882597 4.22550291220958 4.34097358250456 2.59979625578436 3.6785121503149 3.58373104766204 3.31900261704314 2.59979625578436 3.95893596499787 4.92241896716896 4.78771982377 3.32102698974581 4.04522521922752 3.24973940342139 3.90601320041306 3.47790506614349 3.46289563222322 2.59979625578436 4.45732658787401 3.17403919595947 2.59979625578436 2.59979625578436 2.59979625578436 2.59979625578436 2.59979625578436 2.59979625578436 2.59979625578436 2.59979625578436 3.48751956741113 2.59979625578436 3.50401259452966 3.01650372679633 2.59979625578436 3.7929621197833 2.59979625578436 3.23406369003861 3.55255446331805 2.59979625578436 2.59979625578436 3.13082777262013 3.88131722981425 3.17519681097436 2.59979625578436 2.59979625578436 2.59979625578436 3.30107830576528 2.59979625578436 2.59979625578436 2.59979625578436 3.86157560799769 2.59979625578436 4.38748088629711 4.52041847923362 2.59979625578436 2.59979625578436 3.83091519493148 2.59979625578436 2.59979625578436 2.59979625578436 3.23404875933684 3.08196755351891 2.59979625578436 2.59979625578436 2.59979625578436 2.59979625578436 3.25041757009826 3.03461879545996 3.31164659151673 4.16989900314409 3.57130530482096 3.6027521097885 3.26575909677216 2.59979625578436 4.7991203960155 3.17781093920006 3.87869626984486 3.30425500275403 4.08636883725555 4.16479784430179 2.59979625578436 3.02884003678921 2.59979625578436 3.11353869906184 3.40808966416724 3.04070355142447 3.13501077494869 2.59979625578436 2.59979625578436 2.59979625578436 4.69442388930341 3.53722900253047 2.59979625578436 3.8202779361678 3.41380625865222 3.51860111759208 4.61480776320049 3.25329403012386 2.59979625578436 4.40445798339019 3.39302171797744 3.61197994694732 3.08843871467039 2.59979625578436 4.11776829289036 3.04244381450743 3.9154694025506 4.44821029049616 4.32679977066669 3.64460247717229 3.39857787496319 3.68006359193551 4.37117454433733 3.64289174800335 5.49369295993611 3.73210332722352 2.59979625578436 3.04160865887499 2.95967134658604 4.01220060360045 3.09039111622633 3.35732401866502 4.08818120565827 3.01337418459523 3.0979139950087 4.1595829953449 2.59979625578436 3.36958725084717 2.59979625578436 3.72392832156688 3.73353982866647 2.59979625578436 3.0737295239543 2.59979625578436 3.6230949516324 4.16248227421431 2.59979625578436 3.27611731718091 3.23226733660521 3.50450419362394 3.10108304697002 3.1364641154621 3.77728265014896 3.20006221402401 3.3496085626079 2.59979625578436 2.59979625578436 2.59979625578436 2.59979625578436 3.56356945436749 2.59979625578436 3.65568174542466 2.59979625578436 2.59979625578436 3.20780008800332 3.06852274975295 2.59979625578436 3.94044672350216 3.13920880252861 3.34376290195548 3.38697297193438 2.59979625578436 2.59979625578436 3.37329820666967 4.73891770992549 2.59979625578436 2.59979625578436 2.59979625578436 3.08827779899346 3.34894100460763 3.40319810354056 2.59979625578436 3.62465870022392 2.59979625578436 3.65510598517094 3.23218886600296 3.17623298287933 3.75285297588585 3.18614183435273 2.59979625578436 2.59979625578436 2.59979625578436 3.36707522615221 2.59979625578436 3.49175676901494 3.69084402609154 2.59979625578436 3.83967356672246 3.27415149574588 4.00850295065692 3.25686325425202 3.17356662868593 3.5157666023938 3.26904104433001 3.22228357111191 3.09404548459673 2.59979625578436 3.33483351561316 3.25999495487418 3.07270803269098 3.38102029954925 2.59979625578436 3.79793381884116 3.05198833785288 3.09920040061693 4.05873848980285 3.16701465435691 2.59979625578436 2.59979625578436 2.59979625578436 2.59979625578436 2.59979625578436 3.30593419081973 3.90049795760024 2.59979625578436 3.3970748603418 3.39183450236513 2.59979625578436 3.50842549389157 2.59979625578436 6.91024917498564 2.59979625578436 3.18590979373873 3.69514666089469 2.59979625578436 3.12883395539949 3.7414389757699 3.45735620413597 2.59979625578436 2.59979625578436 2.59979625578436 3.17618018401525 3.22373713132186 3.99727552143782 3.60867516167484 2.59979625578436 3.02411260142883 3.43497551468937 4.23418702027811 3.38883758703688 3.18526268121318 3.20827003153473 2.59979625578436 2.59979625578436 3.19446987617811 2.59979625578436 2.59979625578436 3.32385717853539 2.59979625578436 3.07280994667388 2.59979625578436 2.59979625578436 3.62768581900999 2.59979625578436 2.59979625578436 3.53689864302089 2.59979625578436 2.59979625578436 2.59979625578436 3.14223713453464 3.9019430405112 4.11671170841705 2.59979625578436 2.59979625578436 2.59979625578436 2.59979625578436 3.34915287415242 2.59979625578436 3.72470077920189 3.14307563156158 3.68918697738608 2.59979625578436 3.1933542419055 3.40050620406403 2.59979625578436 2.59979625578436 2.59979625578436 2.59979625578436 2.59979625578436 2.59979625578436 4.17406586346766 3.06075262526231 3.6817973704571 2.59979625578436 2.59979625578436 3.68598495281727 2.59979625578436 2.59979625578436 2.59979625578436 2.59979625578436 3.11937986360436 3.81933528813022 3.5547880162334 3.55926868756829 3.34487133408656 3.12381515159364 3.3738486396907 2.59979625578436 2.59979625578436 3.63197870718994 2.59979625578436 3.51825997083232 2.59979625578436 3.09522200693535 3.67152085317009 2.99054227134901 2.59979625578436 3.3195691347463 2.59979625578436 2.9813665940389 3.19947538049542 3.73802955497561 3.26768129077464 2.59979625578436 3.66056050234826 2.59979625578436 3.03367268315916 5.6534184461126 3.37486818389207 2.59979625578436 3.24980416694994 3.2362970167525 3.44073658393479 2.59979625578436 3.08059389465736 3.37221118168512 5.14155339586036 3.99741940809082 3.57093580047187 4.07260146844506 2.59979625578436 4.16841990036692 3.11933717459368 2.59979625578436 3.27040979766199 2.59979625578436 2.59979625578436 3.5865668184866 2.59979625578436 2.59979625578436 2.59979625578436 2.59979625578436 2.59979625578436 2.59979625578436 2.59979625578436 3.25597584154714 5.23338113763172 3.08352688683135 4.03711304014706 3.63623434719452 2.59979625578436 3.05543704798616 4.02214469408261 2.59979625578436 3.32182210435295 3.04792100866332 4.38169821238066 2.59979625578436 2.59979625578436 3.17286485156 2.59979625578436 5.19647840440053 4.37885540131911 2.59979625578436 4.71535308644287 2.59979625578436 3.78709556924625 3.19302232415317 3.58442279894073 2.59979625578436 3.53345212500998 4.03145852475667 2.59979625578436 2.59979625578436 3.41089451088101 3.07306420648377 6.1433973932049 3.24203518046687 2.59979625578436 4.16800355410705 3.12551148095829 3.53081433923715 3.26388014084464 2.59979625578436 3.35631907845476 3.49795787344468 3.19701343765189 3.31390949928497 3.0680091370017 3.61785560135177 3.31617825122147 3.72538479952717 3.26482453652333 2.59979625578436 2.59979625578436 3.50975893664833 3.51574563284057 3.10712921319811 4.18376659517731 3.09151528685361 2.59979625578436 5.66581935035103 3.04937180421191 4.09230239212543 2.59979625578436 3.76222763590683 3.51441303477161 3.80557323871042 3.44677671125314 2.59979625578436 2.59979625578436 3.58897033024779 3.25651977128008 2.59979625578436 2.59979625578436 3.30170228463906 3.05152976655718 2.59979625578436 2.59979625578436 3.2027230823485 3.43651712881194 2.59979625578436 3.71897059537881 2.59979625578436 2.59979625578436 2.59979625578436 2.59979625578436 2.59979625578436 3.34135829939782 3.1505585915272 4.31724638546637 2.59979625578436 3.30262648282872 3.11793268627682 2.59979625578436 3.12404357264528 3.32526864023558 2.59979625578436 3.13899408145671 2.59979625578436 3.58533896811864 2.59979625578436 2.59979625578436 2.59979625578436 3.09055428047105 2.59979625578436 2.59979625578436 4.73209038987608 3.15282698057601 3.16031210264774 2.59979625578436 3.0356971867682 2.59979625578436 2.59979625578436 2.59979625578436 2.59979625578436 2.59979625578436 2.59979625578436 3.60655312067859 2.59979625578436 3.4978365852273 2.59979625578436 4.036607677163 3.20753853820288 2.59979625578436 2.59979625578436 3.63157338889014 3.14192697751166 3.88645627808758 2.59979625578436 2.59979625578436 2.59979625578436 2.59979625578436 2.59979625578436 5.76008392791083 2.59979625578436 3.0284462862932 3.68589768394911 2.59979625578436 2.59979625578436 2.97688219355799 2.59979625578436 6.55673468675751 3.07812638981679 3.4698560644291 3.51499110119768 2.96285904255512 3.90578045158673 3.57613858349178 4.52849288629916 4.5449577896294 4.61704483245008 3.25897829856142 4.69452491593867 4.54873926254862 4.56498869186162 2.59979625578436 4.42435522986681 7.16771779302643 4.49013189342373 3.37185434725751 6.91807105389085 3.3580901148347 5.73961854936136 4.78299883139774 3.23796702278507 4.20880543927295 3.28117845314827 3.31295268164799 4.42980311231387 4.51773985457628 2.59979625578436 4.24806133106292 4.37581940850558 3.52399980726882 3.66098315638991 3.9829196369176 3.12826845074903 7.41307369047319 4.69227693293243 3.16658854311766 4.93794310357392 3.85308277363896 5.97022668459672 3.68263909842841 3.45273288614406 4.40424261735769 3.34656235891387 5.35314573648259 4.21480553750013 3.23035530106182 5.27079379557645 3.32636466370826 5.30936806900067 5.28264306016816 3.23836589690278 4.07798847339554 3.59950334611107 3.82017625758984 3.36404641342157 3.80537004000326 6.26497647261464 3.79868594700344 3.91016354464085 4.24010273850454 4.06176689938314 4.60227010538571 2.59979625578436 5.30422524645552 3.81971259407091 5.04958675030631 2.59979625578436 3.98502212357155 3.51082790168131 6.20533532725241 4.58212374922458 5.97538751532192 3.50978775222963 5.0204693538057 3.35469425889052 4.28711904250441 5.15576601337077 2.59979625578436 3.78571618747852 3.57609868205969 4.49926345184085 5.48594899095307 3.23562971642821 5.42777878501242 3.85889996254991 3.31738323501506 3.85359159153006 4.74311401840772 7.04614672779943 5.14515795512716 2.59979625578436 4.59925895333182 2.59979625578436 3.09452231295659 4.68515393495786 3.18142001825098 2.59979625578436 2.59979625578436 4.02397426135062 4.01562233808824 4.64566728705136 4.77019094424234 3.45570349174585 3.51826406352103 4.53186934101901 2.59979625578436 3.10899527952792 6.44133666658872 3.37134793688836 4.12953993110064 2.59979625578436 3.42558272829161 4.7677392484579 4.01874790004685 3.78809560810359 3.55977836462968 3.93224927260848 3.38404745483947 2.59979625578436 6.64061629175303 3.77818253122674 3.07631577613061 3.85690721464938 2.59979625578436 3.66836007527516 5.37325073172936 4.10682806070145 2.59979625578436 3.43409199137852 6.314152850383 4.25555924174825 3.52129112065354 3.40540983806856 3.78781078551315 2.59979625578436 3.40116079843692 3.81162879428818 3.11489981915957 5.34420509714826 3.34414564086158 2.59979625578436 3.35651622161544 3.6756084057258 2.59979625578436 4.88543292755243 3.6772290110141 2.59979625578436 4.11977767050385 3.86992880092686 5.03568531108999 2.59979625578436 2.59979625578436 3.66422052447981 2.59979625578436 3.33144589813899 5.47938319184014 2.59979625578436 3.87758396366912 3.38629528969851 2.59979625578436 2.59979625578436 2.59979625578436 3.63309973265521 3.51041138144057 4.7600967661059 3.29759367244079 3.16483281905453 3.43782853744042 2.59979625578436 6.92874936653198 3.80587184726714 3.1359058019152 3.95073548673661 5.61088024143791 4.71350419033917 4.00271596972388 2.59979625578436 4.32470220899727 3.43325699342525 3.92157768105601 3.45824826314557 2.59979625578436 5.14960705637564 2.59979625578436 7.11290598898477 3.95677709554983 3.09288309947995 3.35595282582116 3.97642388863076 8.26829045248985 4.09159197971054 3.34875050887515 3.92496321100403 2.59979625578436 5.15273999761704 4.32573055871894 4.93728245050757
Manes.01G054700.v6.1 2.59979625578436 2.59979625578436 2.59979625578436 2.59979625578436 2.59979625578436 2.59979625578436 2.59979625578436 2.59979625578436 2.59979625578436 2.59979625578436 2.59979625578436 2.59979625578436 2.59979625578436 2.59979625578436 2.59979625578436 2.59979625578436 2.59979625578436 2.59979625578436 2.59979625578436 2.59979625578436 2.59979625578436 2.59979625578436 2.59979625578436 2.59979625578436 2.59979625578436 2.59979625578436 2.59979625578436 2.59979625578436 2.59979625578436 2.59979625578436 2.59979625578436 2.59979625578436 2.59979625578436 2.59979625578436 2.59979625578436 2.59979625578436 2.59979625578436 2.59979625578436 2.59979625578436 2.59979625578436 2.59979625578436 2.59979625578436 2.59979625578436 2.59979625578436 2.59979625578436 2.59979625578436 2.59979625578436 2.59979625578436 2.59979625578436 2.59979625578436 2.59979625578436 2.59979625578436 2.59979625578436 2.59979625578436 2.59979625578436 2.59979625578436 2.59979625578436 2.59979625578436 2.59979625578436 2.59979625578436 2.59979625578436 2.59979625578436 2.59979625578436 2.59979625578436 2.59979625578436 2.59979625578436 2.59979625578436 2.59979625578436 2.59979625578436 2.59979625578436 2.59979625578436 2.59979625578436 2.59979625578436 2.59979625578436 2.59979625578436 2.59979625578436 2.59979625578436 2.59979625578436 2.59979625578436 2.59979625578436 2.59979625578436 2.59979625578436 2.59979625578436 2.59979625578436 2.59979625578436 2.59979625578436 2.59979625578436 2.59979625578436 2.59979625578436 2.59979625578436 2.59979625578436 2.59979625578436 2.59979625578436 3.10301656909335 2.59979625578436 2.59979625578436 2.59979625578436 2.59979625578436 2.59979625578436 2.59979625578436 2.59979625578436 2.59979625578436 2.59979625578436 2.59979625578436 2.59979625578436 2.59979625578436 2.59979625578436 2.59979625578436 2.59979625578436 2.59979625578436 2.59979625578436 2.59979625578436 2.59979625578436 2.59979625578436 2.59979625578436 2.59979625578436 2.59979625578436 2.59979625578436 2.59979625578436 2.59979625578436 2.59979625578436 2.59979625578436 2.59979625578436 2.59979625578436 2.59979625578436 2.59979625578436 2.59979625578436 2.59979625578436 2.59979625578436 2.59979625578436 2.59979625578436 2.59979625578436 2.59979625578436 2.59979625578436 2.59979625578436 2.59979625578436 2.59979625578436 2.59979625578436 2.59979625578436 2.59979625578436 2.59979625578436 2.59979625578436 2.59979625578436 2.59979625578436 2.59979625578436 2.59979625578436 2.59979625578436 2.59979625578436 2.59979625578436 2.59979625578436 2.59979625578436 2.59979625578436 2.59979625578436 2.59979625578436 2.59979625578436 2.59979625578436 2.59979625578436 2.59979625578436 2.59979625578436 2.59979625578436 2.59979625578436 2.59979625578436 2.59979625578436 2.59979625578436 2.59979625578436 2.59979625578436 2.59979625578436 2.59979625578436 2.59979625578436 2.59979625578436 2.59979625578436 2.59979625578436 2.59979625578436 2.59979625578436 2.59979625578436 2.59979625578436 2.59979625578436 2.59979625578436 2.59979625578436 2.59979625578436 2.59979625578436 2.59979625578436 2.59979625578436 2.59979625578436 3.01860929541114 2.59979625578436 2.59979625578436 2.59979625578436 2.59979625578436 2.59979625578436 2.59979625578436 2.59979625578436 2.59979625578436 2.59979625578436 2.59979625578436 2.59979625578436 2.59979625578436 2.59979625578436 2.59979625578436 2.59979625578436 2.59979625578436 2.59979625578436 2.59979625578436 2.59979625578436 2.59979625578436 2.59979625578436 2.59979625578436 2.59979625578436 2.59979625578436 2.59979625578436 2.59979625578436 2.59979625578436 2.59979625578436 2.59979625578436 2.59979625578436 2.59979625578436 2.59979625578436 2.59979625578436 2.59979625578436 2.59979625578436 2.59979625578436 2.59979625578436 2.59979625578436 2.59979625578436 2.59979625578436 2.59979625578436 2.59979625578436 2.59979625578436 2.59979625578436 2.59979625578436 2.59979625578436 2.59979625578436 2.59979625578436 2.59979625578436 2.59979625578436 2.59979625578436 2.59979625578436 2.59979625578436 2.59979625578436 2.59979625578436 2.59979625578436 2.59979625578436 2.59979625578436 2.59979625578436 2.59979625578436 2.59979625578436 2.59979625578436 2.59979625578436 2.59979625578436 2.59979625578436 2.59979625578436 2.59979625578436 2.59979625578436 2.59979625578436 2.59979625578436 2.59979625578436 2.59979625578436 2.59979625578436 2.59979625578436 2.59979625578436 2.59979625578436 2.59979625578436 2.59979625578436 2.59979625578436 2.59979625578436 2.59979625578436 2.59979625578436 2.59979625578436 2.59979625578436 2.59979625578436 2.59979625578436 2.59979625578436 2.59979625578436 2.59979625578436 2.59979625578436 2.59979625578436 2.59979625578436 2.59979625578436 2.59979625578436 2.59979625578436 2.59979625578436 2.59979625578436 2.59979625578436 2.59979625578436 2.59979625578436 2.59979625578436 2.59979625578436 2.59979625578436 2.59979625578436 2.59979625578436 2.59979625578436 2.59979625578436 2.59979625578436 2.59979625578436 2.59979625578436 2.59979625578436 2.59979625578436 2.59979625578436 2.59979625578436 2.59979625578436 2.59979625578436 2.59979625578436 2.59979625578436 2.59979625578436 2.59979625578436 2.59979625578436 2.59979625578436 2.59979625578436 2.59979625578436 2.59979625578436 2.59979625578436 2.59979625578436 2.59979625578436 2.59979625578436 2.59979625578436 2.59979625578436 2.59979625578436 2.59979625578436 2.59979625578436 2.59979625578436 2.59979625578436 2.59979625578436 2.59979625578436 2.59979625578436 2.59979625578436 2.59979625578436 2.59979625578436 2.59979625578436 2.59979625578436 2.59979625578436 2.59979625578436 2.59979625578436 2.59979625578436 3.25434752792638 2.59979625578436 2.59979625578436 2.59979625578436 2.59979625578436 2.59979625578436 2.59979625578436 2.59979625578436 2.59979625578436 2.59979625578436 2.59979625578436 2.59979625578436 2.59979625578436 2.59979625578436 2.59979625578436 2.59979625578436 2.59979625578436 2.59979625578436 2.59979625578436 2.59979625578436 2.59979625578436 2.59979625578436 2.59979625578436 2.59979625578436 2.59979625578436 2.59979625578436 2.59979625578436 2.59979625578436 2.59979625578436 2.59979625578436 2.59979625578436 2.59979625578436 2.59979625578436 2.59979625578436 2.59979625578436 2.59979625578436 2.59979625578436 2.59979625578436 2.59979625578436 2.59979625578436 2.59979625578436 2.59979625578436 2.59979625578436 2.59979625578436 2.59979625578436 2.59979625578436 2.59979625578436 2.59979625578436 2.59979625578436 2.59979625578436 2.59979625578436 2.59979625578436 2.59979625578436 2.59979625578436 2.59979625578436 2.59979625578436 2.59979625578436 2.59979625578436 2.59979625578436 2.59979625578436 2.59979625578436 2.59979625578436 2.59979625578436 2.59979625578436 2.59979625578436 2.59979625578436 2.59979625578436 2.59979625578436 2.59979625578436 2.59979625578436 2.59979625578436 2.59979625578436 2.59979625578436 2.59979625578436 2.59979625578436 2.59979625578436 2.59979625578436 2.59979625578436 2.59979625578436 2.59979625578436 2.59979625578436 2.59979625578436 2.59979625578436 2.59979625578436 2.59979625578436 2.59979625578436 2.59979625578436 2.59979625578436 2.59979625578436 2.59979625578436 2.59979625578436 2.59979625578436 2.59979625578436 2.59979625578436 3.05543704798616 2.59979625578436 2.59979625578436 2.59979625578436 2.59979625578436 2.59979625578436 2.59979625578436 2.59979625578436 2.59979625578436 2.59979625578436 2.59979625578436 2.59979625578436 2.59979625578436 2.59979625578436 2.59979625578436 2.59979625578436 2.59979625578436 2.59979625578436 2.59979625578436 2.59979625578436 3.44841520843695 2.59979625578436 2.59979625578436 2.59979625578436 2.59979625578436 2.59979625578436 2.59979625578436 2.59979625578436 2.59979625578436 2.59979625578436 2.59979625578436 2.59979625578436 2.59979625578436 2.59979625578436 2.59979625578436 2.59979625578436 2.59979625578436 2.59979625578436 2.59979625578436 2.59979625578436 2.59979625578436 2.59979625578436 2.59979625578436 2.59979625578436 2.59979625578436 2.59979625578436 2.59979625578436 2.59979625578436 2.59979625578436 2.59979625578436 2.59979625578436 2.59979625578436 2.59979625578436 2.59979625578436 2.59979625578436 2.59979625578436 2.59979625578436 2.59979625578436 2.59979625578436 2.59979625578436 2.59979625578436 2.59979625578436 2.59979625578436 2.59979625578436 2.59979625578436 2.59979625578436 2.59979625578436 2.59979625578436 2.59979625578436 2.59979625578436 2.59979625578436 2.59979625578436 2.59979625578436 2.59979625578436 2.59979625578436 2.59979625578436 2.59979625578436 2.59979625578436 2.59979625578436 2.59979625578436 2.59979625578436 2.59979625578436 2.59979625578436 2.59979625578436 2.59979625578436 2.59979625578436 2.59979625578436 2.59979625578436 2.59979625578436 2.59979625578436 2.59979625578436 2.59979625578436 2.59979625578436 2.59979625578436 2.59979625578436 2.59979625578436 2.59979625578436 2.59979625578436 2.59979625578436 2.59979625578436 3.0356971867682 2.59979625578436 2.59979625578436 2.59979625578436 2.59979625578436 2.59979625578436 2.59979625578436 2.59979625578436 2.59979625578436 2.59979625578436 2.59979625578436 2.59979625578436 2.59979625578436 2.59979625578436 2.59979625578436 2.59979625578436 2.59979625578436 2.59979625578436 2.59979625578436 2.59979625578436 2.59979625578436 2.59979625578436 2.59979625578436 2.59979625578436 2.59979625578436 2.59979625578436 2.59979625578436 2.59979625578436 2.59979625578436 2.59979625578436 2.59979625578436 2.59979625578436 2.59979625578436 2.59979625578436 2.59979625578436 2.59979625578436 2.59979625578436 2.59979625578436 2.59979625578436 2.59979625578436 2.59979625578436 2.59979625578436 3.45055086810467 3.13901363613911 2.59979625578436 2.59979625578436 2.59979625578436 3.34167827884767 2.59979625578436 2.59979625578436 2.59979625578436 2.59979625578436 2.59979625578436 2.59979625578436 2.59979625578436 2.59979625578436 2.59979625578436 2.59979625578436 3.18528064700602 2.59979625578436 2.59979625578436 2.59979625578436 2.59979625578436 2.59979625578436 2.59979625578436 2.59979625578436 2.59979625578436 3.74119070843721 2.59979625578436 2.59979625578436 2.59979625578436 2.59979625578436 2.59979625578436 2.59979625578436 2.59979625578436 2.59979625578436 2.59979625578436 2.59979625578436 2.59979625578436 2.59979625578436 3.14773248614781 2.59979625578436 2.59979625578436 2.59979625578436 2.59979625578436 2.59979625578436 2.59979625578436 2.59979625578436 2.59979625578436 2.59979625578436 2.59979625578436 2.59979625578436 2.59979625578436 2.59979625578436 2.59979625578436 2.59979625578436 2.59979625578436 2.59979625578436 2.59979625578436 2.59979625578436 2.59979625578436 2.59979625578436 2.59979625578436 2.59979625578436 2.59979625578436 2.59979625578436 2.59979625578436 3.34444953840647 2.59979625578436 2.59979625578436 2.59979625578436 2.59979625578436 2.59979625578436 2.59979625578436 2.59979625578436 3.21444532604007 2.59979625578436 3.87077178890064 2.59979625578436 2.59979625578436 2.59979625578436 2.59979625578436 2.59979625578436 2.59979625578436 2.59979625578436 3.06980125949796 2.59979625578436 2.59979625578436 3.51194589800682 2.59979625578436 2.59979625578436 2.59979625578436 2.59979625578436 3.32868425701424 3.15183655154252 2.59979625578436 2.59979625578436 2.59979625578436 2.59979625578436 2.59979625578436 2.59979625578436 2.59979625578436 2.59979625578436 2.59979625578436 2.59979625578436 2.59979625578436 2.59979625578436 2.59979625578436 2.59979625578436 3.43488083141115 2.59979625578436 2.59979625578436 2.59979625578436 2.59979625578436 2.59979625578436 2.59979625578436 2.59979625578436 2.59979625578436 2.59979625578436 2.59979625578436 2.59979625578436 2.59979625578436 2.59979625578436 2.59979625578436 2.59979625578436 2.59979625578436 2.59979625578436 2.59979625578436 2.59979625578436 2.59979625578436 2.59979625578436 2.59979625578436 2.59979625578436 2.59979625578436 2.59979625578436 2.59979625578436 2.59979625578436 2.59979625578436 2.59979625578436 2.59979625578436 2.59979625578436 2.59979625578436 2.59979625578436 3.22256664660478 2.59979625578436 2.59979625578436 2.59979625578436 2.59979625578436 2.59979625578436 2.59979625578436 2.59979625578436 2.59979625578436 2.59979625578436 2.59979625578436 2.59979625578436 2.59979625578436 2.59979625578436 2.59979625578436 2.59979625578436 2.59979625578436 2.59979625578436 2.59979625578436 2.59979625578436 2.59979625578436 2.59979625578436 2.59979625578436 2.59979625578436 2.59979625578436 2.59979625578436 2.59979625578436 2.59979625578436 2.59979625578436 2.59979625578436 2.59979625578436 2.59979625578436 2.59979625578436 2.59979625578436 2.59979625578436 2.59979625578436 2.59979625578436 2.59979625578436 2.59979625578436 2.59979625578436 4.17168768980405 3.1167432246131 2.59979625578436 2.59979625578436 2.59979625578436 3.08078529881836 2.59979625578436 2.59979625578436
Manes.01G054800.v6.1 5.92878111175994 5.35255809902138 8.25691938712357 6.43438254493563 6.48495415512582 5.4912825306527 5.34487974802746 7.01756851558765 6.63614442818757 5.80306352505145 6.45135002980123 5.4186316935021 7.74930084567443 5.69762393728971 5.78401734647301 6.08045258642369 5.22554842694862 7.18440246839768 5.74191609157512 5.98544563144945 5.51678827383373 5.43202936859512 8.1716869572995 5.71874883870545 5.61248086017797 5.6211474098921 5.91070584306324 6.23393141246162 5.78086160083671 6.56002281057493 5.97994793025355 4.97675732974226 7.84397008974095 7.32746727882547 6.30917177158068 5.51435279798637 5.46822314051322 6.98760576204603 5.69096385300736 5.41467545702252 5.7556241292051 5.1704016271266 7.36390373809803 5.55049163199538 5.88623260518434 5.15571157025087 5.94329107119638 6.68464376985476 6.43359983290629 4.65614277976056 5.15959890836331 5.52290438417962 7.40099804393907 6.04061952583072 6.35986715212187 5.38111420023439 5.34661657330186 7.10172793566086 5.48932841467481 5.62267830941157 4.54356255605586 5.35530408235428 7.17098740507744 7.21661909449412 5.78362970724532 5.86648353372518 6.41025141455435 7.44716567624295 5.97072158235304 6.2387982572275 6.2221265756201 5.97825567597953 7.21737576190676 5.36305375509599 5.69841527937453 5.66416497189158 5.20821277720374 6.93955500976837 5.20032135453951 5.9009335560154 5.99081388797941 4.63486588104634 5.93891324389225 5.96086687356511 6.21568166471982 6.73790959392914 5.96563799895213 6.40276598592033 6.62775882032865 5.90676478376813 6.18848803859946 5.82478088181816 7.0558206476013 5.94119979691293 2.59979625578436 6.38653834194299 6.88721859448748 5.60795334362411 7.78756430908166 5.16698014024823 4.79056362142013 6.51858159728384 5.98738038070494 7.60054766417053 6.38223026684978 4.36486813575544 6.60552216771622 5.09488110204306 6.61198129174738 5.12513976744321 6.03750139244583 5.77481318232783 4.99120839068424 6.30049331114874 6.50626143573854 5.25891089829758 5.42054455779367 6.05045553394262 7.28102638502157 6.59379132154819 7.61128432703979 6.61744790562237 6.42958204320677 7.35071769992635 6.56921621740395 7.26525808978075 5.88896370360916 5.48855288442953 6.73921799986439 5.63085651437449 6.53312401192205 5.14170836786801 6.47273750494941 7.61254271832604 4.45982622027543 5.57302379098953 5.124455986222 5.55089249797162 6.82587599845188 5.94582206048232 5.29011023695474 6.43768791194057 5.45578180323147 7.98492753297641 5.39662615751355 5.6301957335555 5.5100165014492 5.60209495525404 8.01040222457632 4.9128248976036 6.16472226142181 6.3344929951875 5.80135511719107 8.01641892418452 5.53807370261563 4.93425546416907 6.56479686059275 5.16776045539936 7.10084765211029 5.93647406132793 5.22927886277928 4.97725122251064 5.59986989308508 8.58897761685946 6.03712460769802 5.1291867783276 6.04012859869705 5.83813824375577 6.92228915010659 6.38897137686509 5.12303909324602 6.13110361324253 5.58779664002927 8.067142570034 6.36064407413964 5.8373008433851 5.06953659453863 5.84124411791925 6.72598684488185 7.3090586589855 6.82998338379213 6.12283363067636 4.3646968083227 7.26268711217714 6.58667369466923 6.7336322796563 5.48095545749709 5.53431103774843 7.51962285227696 6.51886817332358 5.71016439043548 7.72663822643105 4.86818722565451 5.55041647191874 7.93756338581686 6.44582107250435 4.67519136618047 5.23475256144133 6.15174526434701 7.5698354228549 5.51166167011575 6.87233163381495 5.23709785780715 4.83325603694232 7.8264697912606 6.33203592742507 4.87067036213795 5.24944308792999 5.74645689152368 8.98272631672433 6.19176206173208 6.03625800044534 4.67430240951632 5.47703965341764 6.34907970525254 6.77897202076423 7.25119622139268 5.1928265108182 5.86877754648415 7.14723958934902 6.56424678849387 6.85444077689209 4.35236476887716 5.14195620307159 6.77505989088174 6.80641860407343 8.14332550898309 4.3587495466826 4.72669514704258 7.33752388684055 6.91993533154824 5.73865802260188 4.79371896262991 5.34837866082146 7.87050774119986 6.90407706899821 7.09188958052059 6.26535970665975 5.98663772072603 7.47489031035752 6.37267567663603 6.85879292378926 7.20575650234392 6.02903732548066 7.3276973752207 6.38480317292515 6.55018535786259 6.17588620662401 5.94885971993151 7.15140258107113 4.59495224207055 5.78790200429409 5.92011892973399 5.96745885355215 7.59353378186791 6.55962412927816 7.75945055182417 5.52409350651512 5.6441144051024 8.2896782888429 6.31892770455442 6.57521488790451 5.1373510237536 6.33425332800442 7.05785701090194 6.39898483639315 5.97064784966308 6.02221930934576 6.58447670326969 7.26665357217458 5.96674927833884 6.80298109501516 6.26293978787084 6.06713706538207 7.40516027416819 6.58293697079586 6.41202926095506 7.11875257968409 6.51422180069757 6.47845460067116 7.64742554435925 6.38126779026734 6.05800839161047 5.66936924797457 6.23718557010128 7.18723764642523 6.48566648112085 5.3185206783141 6.80472623723591 5.37657868765282 7.42196483655799 6.3675977599875 5.61000566318891 5.3035656059405 5.89609889224213 7.62962941890998 6.44228365131788 6.08806033012306 6.27769457590617 6.04035539139072 7.51504384746816 5.54796844587069 6.6779721713483 5.76713606225457 6.27809305203438 7.81661666850463 6.15331065442641 6.76631405496414 6.65009937115675 5.92347275332307 8.34364176885793 7.17166852119253 7.36231588821117 5.3760293399502 6.50448041577929 7.65057488497115 7.01394599223826 5.81615318714281 5.91287669588434 6.33440568041313 7.83417277638136 7.38943362042142 7.20340031464655 5.58498469779305 6.31196094768857 7.45643358781906 6.18828026812918 6.3930545405406 6.58890248999399 6.55747089603345 6.94854400716036 6.49664961684698 6.28297791613009 5.28949558426201 5.61725083084279 7.60658489611617 6.57902635188988 6.03815333142808 4.60115349631999 6.16421168812641 7.21761652678992 5.97506399145309 7.38762538552922 4.65235052130321 5.70370051239434 8.18595054603704 6.95615286082879 8.01982729460792 5.0382462279779 5.74374709275925 7.36022528192196 5.945322721516 5.93912161502625 5.13151307230686 5.5490237479979 7.91002053538261 6.63447373631583 6.31639287874831 7.40174482405604 6.89964460932237 8.11061842141522 4.85093429676372 6.01213857114683 5.59738492186848 6.05419052801609 7.27662578525464 6.6550510116373 7.24846251314936 5.27506505491357 5.41916918507645 7.0197236217739 6.8081514305532 6.24762020729687 6.28654799197208 5.45654091363721 4.23291996237561 7.5780584439051 6.25624947124792 5.95038775510201 5.92144074534492 6.27260182536042 6.81908338360075 5.55281231173888 5.79085411661679 4.80457685404995 5.0529575893867 6.08529641477622 5.88707853591925 6.99502592542278 5.73626046505154 6.50067120058996 7.24525517345094 5.94952890178476 5.83052440245622 5.06291694101455 4.4569336025263 7.74196223046509 6.96064597115092 6.35030585983481 5.14889710384552 5.31250263989136 6.92202398782449 5.93973838003909 6.2864056871649 4.22628114414909 5.02289193562653 6.98741631454381 6.06352096147691 4.48568908856235 5.5582565044117 5.24123023031373 7.73075696810064 6.32708318436438 6.52225758199501 4.9176803869693 5.80545028823221 7.2335007117966 6.40636099949339 7.21259926064438 5.56685144875299 5.04405333209712 7.38112945961779 4.89719802750272 6.79250924136084 5.64336733730146 5.37307146076027 7.26863868716223 6.20586346273038 5.2386278897127 5.16530431943274 5.31771661908017 6.76911615822047 6.72087465880065 6.18033456451533 5.28302172754956 5.80860455281654 7.14425875766716 5.76367400549415 5.84429204819684 6.34226214438121 6.26277793749761 5.24224382335063 6.57164810710533 5.86468738297129 5.28782466172504 5.76847136698016 7.43945098422998 6.03406416492651 5.66898066517042 5.26473244687681 6.05855778863984 8.01210493283296 5.56255625807073 6.7584501423097 6.51278313741138 5.33740508178738 6.96534019928169 6.14295578671557 6.1780166095135 5.74591457155132 6.02863542783276 7.93608588265289 6.45240131517845 6.11258626497536 5.50632261006326 5.76671876082388 7.19112865944175 6.09272555465164 6.99848796745961 6.68211146532697 5.74981228327305 6.01643743251428 7.08385532936403 6.26269085635199 4.89342327829361 5.28209342497342 6.09327622144725 5.39862317731028 6.47344671604355 6.98876070794183 5.85570468739798 5.62499472059294 6.2851945899315 6.01119375904488 6.13689659783414 6.03051757168065 2.59979625578436 6.95919280348573 6.18908726676139 5.58814616046945 7.29930267110456 5.8660197900109 8.34871167102252 5.96992647473325 6.54491150617233 6.27011042213466 4.93023554446664 8.59881005184765 6.81325321232362 4.02344476662737 5.67312813045813 5.10597972814992 6.78785941991906 7.00793703514729 5.84108672104244 5.74057609699011 4.91728809561068 7.6412555520206 6.53032067156721 6.13104453433846 6.89239785783486 5.30450844483269 8.17924344454435 6.45845900584594 7.40543466748049 5.52879903475976 5.94292722362141 7.6216297932298 5.6367013258648 5.67589542754009 5.50172371808263 5.81509860156382 8.0220205748371 5.38754430790434 7.45968201519737 5.13632216302719 5.45807422518026 7.24115491660959 6.20118203580997 4.45172425518615 5.98724395181438 5.5801610997066 7.03984632542964 6.07077046277758 6.76981075321822 6.25815687133348 6.73309604799782 7.81798767394755 6.18050871068173 5.89587046115478 6.44971835597235 6.53793469646657 7.89244805813689 6.58126506279503 5.83941758444696 7.03983939551853 5.69260173369643 7.80010519272001 6.19419073270436 6.95306105955486 6.60353633466079 5.54029689222003 8.13443658310531 6.28375222202199 4.48150388569802 5.77023781292845 5.78636439373141 7.73625750483594 5.60081711081672 5.8035274759552 5.96963685154502 6.20642920745667 7.8297925766251 5.7177100605956 5.37574099396571 5.8319228926628 5.24053699006521 5.77447221691688 6.48576357355788 6.50650257057616 6.27833742038329 5.9281764153758 6.52270881366998 7.36207558309151 5.3769411937489 5.08405778215169 6.17118091857344 5.52242313770652 6.77433194084421 6.0009977080941 4.7200368525528 5.37073799178429 6.40268011279049 6.89802397537837 6.20171310303807 6.64117119517189 4.42085596073655 5.51576823043976 6.85529583168585 6.48814356908937 4.85144568944303 5.31422820833235 5.29434568290941 6.35032807370441 6.43126721163614 4.92573566771125 5.73154851677166 4.86145621562881 7.34028857588522 5.1003482247605 5.31573939093883 4.24072801918229 5.4752458969264 7.1323267621073 6.33722597482034 5.85347512065452 5.57983531102533 5.43068429805778 6.85106189133626 5.01477187278918 5.44797441992857 5.28336600684521 5.28328275629712 6.47992241979375 5.51859100383493 6.07251865840074 5.78630527277948 6.77708925018124 5.83477426253992 5.61035518658684 5.71801761611789 6.47825993942397 6.44782702802589 6.80453241453269 6.7857896523061 6.45262840148131 5.11442485707068 6.48924824687045 4.85543920423755 5.27274928230711 4.98574003949392 6.39625619267531 6.42953237171289 7.16981586806013 6.39815464404446 6.82882330239814 5.85540789248489 5.54524599488393 5.45147283072295 6.48690458624242 5.91980734969804 6.37992567798028 5.84002156240133 6.72403142811857 6.14923976682611 5.82159384769822 5.54057400553399 5.43381494416031 6.55555086491834 6.10409538125562 6.0419372979155 5.99457455096518 5.6536305639299 7.51941605143463 6.03459059848611 5.49595427445405 4.84926886766872 5.66832519039415 6.24755079873648 6.37354342387374 5.71475495045446 5.21689957395349 6.79254334549041 5.60638383511298 7.62151304557297 6.07565551592845 5.61007500230546 5.08458287460306 5.28971450059116 7.08894797970877 6.03509133223648 6.1091563925672 5.84309973703376 5.40462958375825 8.03138969301991 5.97776856887824 6.84339874363067 6.15100761789173 6.07181281356189 6.64718208914798 5.89726064165983 6.85920011348236 5.16149895378418 5.88548170279638 7.39934860958934 5.70919832339959 2.59979625578436 5.03194152008708 7.12467257782049 6.19200916136193 6.5943767719079 5.89653027905709 5.74557961586392 5.46832599684394 7.42564496150184 5.8331456594735 6.00728738798397 5.2176351705397 5.14137744128537 7.12989007157919 6.19951286260337 5.75990898153658 5.42068009679191 5.89516504300648 7.11226929792727 5.88830764880614 5.0508226458434 6.44494285993448 5.54649006341146 8.37515777897474 6.54201343149967 5.36071246867257 6.03930694677512 5.84588765538335 7.19159403787603 6.28082137813165 7.03139518843518 5.09909668427272 5.67682613116799 7.3516231197809 5.73507758014029 6.30339728771349 5.17344444281462 5.33698167627615 5.1726818085254 5.54592588227633 4.6508497703343 6.31237865553855 5.95462174177619 6.38906763004875 5.86749977771751 6.51774557412999 5.77180131102073 5.61756306527695 2.59979625578436 6.79541972647855 6.29074000804757 5.99405136249088 5.56736010651216 6.56895594570832 6.32901250980886 6.77610526874231 5.58469247813888 6.19997319346119 7.33454582879892 5.99601646734653 6.33831446729535 5.4890705862318 4.85956016612881 6.95208294344895 6.01050330655858 4.81375502839785 5.10633412169951 5.82585528674552 6.98707369283504 6.46854365015887 5.39353715495268 5.49138242713221
Manes.01G054900.v6.1 9.41271799780238 8.28562183604285 8.66559490836763 8.07942148815545 8.397991712784 9.79086269651562 8.39477184210907 9.01694467131897 8.61366572006945 10.1981879234126 9.37291585023845 8.65660959001922 8.64197566000561 9.0780474355056 8.85966227062553 10.570801367281 8.24176072142535 8.10171012175285 8.27274687454488 8.84621641705285 10.4123895687209 8.51360171037019 8.59161370056973 8.53707656984521 9.36260678987107 9.14985312738551 7.67705935337766 8.52581216298221 7.98609734090387 9.57102149081613 9.32981866545443 8.29435518552981 8.8493860839067 8.74441012408017 10.3313423079254 10.0857278037497 8.1172598988966 9.15647451231809 8.58865167870389 8.55531848793959 9.81825139980424 8.36584196643306 8.60156676500907 8.27033341551029 10.0673921491659 10.8946852158877 8.1993340205589 9.05346184202536 9.1813625251631 9.21098698415602 10.3052160119419 8.38997178204112 8.78134082748314 8.48953435400905 9.83497970475403 8.96682187450287 7.53637130569466 7.57901657088078 8.71988897199009 8.89292888490388 10.5703939554357 8.43656920109741 8.96197845184753 9.03694003147539 10.1664024029731 10.966822089719 8.57261208608533 8.56470549124275 8.48808218392009 10.4007907290692 9.91439864295558 7.70800673530728 8.49143287202452 8.53578532844935 8.59527020811719 8.84073822243013 7.72926074050264 7.95146994765266 7.90628829161489 8.83107384914146 9.30224197965726 7.99185772081055 7.49141900406003 7.45704902643042 9.49698665337528 9.15830201084769 7.2878871202335 8.05338609463124 8.11112926280552 8.54688453896515 10.3727890799135 8.02328937233476 8.40329142364735 8.28660204572638 7.96192816988253 8.33092218558758 10.9268529654183 9.14678124423953 9.08400105787174 8.87536123571684 9.86684659953895 10.3625819712491 9.08951009410246 8.41517704002439 8.53403498303689 9.45555201463638 9.55677332133363 8.46357875904295 9.14891377926607 9.37250604828902 9.88575078538907 11.0392871244374 8.74608771986995 9.67358662427656 8.92822236734939 8.5317293580753 11.138784066899 8.08571609399742 8.67853308965504 7.59802732433321 9.11125096891666 10.6193864148098 8.60330464534929 9.79156607042643 8.42078459024045 10.4872902159382 10.8697959306652 8.82047689633857 9.56350044714065 7.4385010184974 8.83077747887085 10.8349135369688 8.71412262517743 9.64505993753397 8.88030041835616 9.36707763948341 9.20338612786813 8.42986451419105 8.29730306588191 8.71868831766537 8.40093413618122 9.88859071009802 8.58427723527638 8.03158689910145 8.83154145139696 10.2197524935836 9.70085102808953 7.80481876413109 7.8386271028566 9.20126074293692 9.01998366696089 9.50588855438098 7.6649960756342 7.23328931666082 7.6045238753583 7.59537557115258 9.49865838157073 8.03962098776275 7.89225142136328 8.19202112910972 9.39700852861347 10.1207164978348 7.83825552764977 7.99127603578972 8.58894099980992 8.9311201696262 9.40542168276662 8.26164510347342 9.60426274723222 8.65303918838934 9.45872201294017 9.56285810635752 8.86393738103869 8.09746399345063 8.42327119056114 8.46795181393856 9.8785903754221 7.75187645508786 8.3229662138214 8.25444887633543 9.09385681933465 9.70088498831686 8.01869031154606 8.45326333556858 7.6785579053738 8.90522145699397 9.46150001068611 8.2562388230142 8.56068648836448 8.0356100510059 9.79110727432803 7.8264294211895 10.5054452736091 8.44441130543449 8.78545011654878 8.4459933255379 9.21911013858267 10.5139829295064 7.85264376394417 8.02943522105684 8.78767574178944 10.0242947601539 10.2737161365034 7.65552574109401 8.23263779339908 8.58634752216759 9.60450297393686 10.034520420895 7.85658677425001 7.77654449532559 8.76473078908175 9.33704294253834 9.26423000279574 8.50553901823744 8.45367301468063 7.93068467735843 9.61584667676959 11.1196830201636 9.50127140134679 8.89069516524373 8.77833582477625 10.1016871024523 9.90932549370522 8.98198636017108 9.3492735813491 8.56909785781648 8.8046704247114 9.63091987805288 9.4282551936285 8.80576661501986 8.5832490091663 8.80873076033478 10.9246515554135 8.76531128960831 8.9480338537236 8.73650044656332 10.401619733715 9.41964550467389 9.0630156660938 8.23849377918893 8.08187925167044 9.63944003495243 9.75418613575069 9.36979715914031 8.63890910327609 9.22592767343794 10.3673152412612 10.0651106288049 8.84872327472166 8.19914535265454 7.92213423556178 8.91617192789722 9.82102479881438 8.53915149808062 8.87150719581812 8.05987669041262 8.86728032755625 9.82320783354858 8.1767072231262 9.0830569016814 8.68470470404449 9.47735736587716 9.89098953939496 9.00456185792195 8.53186216900186 8.54071372055907 9.44532558037248 10.1792635710852 8.11094029435771 8.48639406705542 8.92139718870866 9.8814355219963 9.13747282689067 8.34317899103562 8.02595487078423 9.23893409814532 9.25717912029866 8.0565317600251 9.06185776117309 8.47358204443378 8.78782072436356 8.14300568578768 9.15768926890905 9.37905333684469 8.0349290118108 8.26628190513977 8.94683991994191 9.97867335817249 8.91415182197014 8.38442792169779 8.87074845641597 8.26197240610185 9.14856639081395 9.11636795879902 8.66065280960439 8.65788700887911 7.99697881858043 9.48709036585549 9.37129629930077 9.03478482515431 8.71745253398041 8.55604996210268 9.76329119214733 9.1410518444809 8.76831094950071 8.31254453586035 7.77006893614301 9.41314389434369 10.574917516858 7.9906277333222 7.86554573287274 8.58859780611483 9.02718641467196 8.87182751025135 8.51810995523389 9.10305462322206 8.20646598635494 9.35903544016743 9.22433165209078 8.45302225851895 8.27485275732246 8.50505985430299 9.02908117531595 10.2706726355301 9.00592024881524 9.52612179830737 8.72320588927619 10.1885655588232 9.9636381977807 8.30917221547679 8.86475596022049 8.24496687017003 8.67714131673001 9.54260020441388 7.85698446577086 9.02769675889054 8.41310833620046 10.1385539006043 10.7160903552227 8.08599376684715 8.60081719981586 9.07288695738645 9.8248215864888 10.7452477488697 8.23715497617046 8.9405540899024 8.29904099180103 9.55241370735349 9.80336732843403 8.77470183378908 7.93700441229665 8.40237761925579 9.21065787387463 10.6010839142796 8.83767158752711 8.31137564107281 8.6327411432635 9.06865295397427 9.2558988665266 7.91176522898614 8.34008636118054 8.47416969845922 8.54578885343913 10.8490107164145 8.72103331434277 8.74092258018652 8.48927468708552 9.57793223962373 9.81672355536061 8.49069514564278 8.37335467364322 8.77534565917561 9.09869581771775 9.66894909376521 9.05152647232273 6.99832805496907 8.56068797484717 7.6977090964916 9.20077366767597 9.27257492726193 7.70084766367683 7.32988240939072 8.0208483016451 8.99762742801646 8.70602414912992 7.920633726419 8.28867346319444 7.5873419163006 8.73917339594098 10.3123095033672 8.71689388949709 9.54345429806597 8.48982743784344 8.05031781277369 10.0517367539019 8.57131680820797 8.60497607885568 8.87451412035563 9.17163066590856 8.65667524416083 8.43039723930595 7.82274004322511 8.43188808382789 9.64436677756577 9.31873033456856 8.14966183636304 8.18203737894593 8.43227227158809 9.38130518157854 10.1607437270002 8.71920024127807 8.41868020696715 7.81950517114052 9.1059058849163 9.9411760418508 8.75924955850357 7.89716015775837 8.29466888718018 8.94527200715423 9.20817554104841 7.91467036090513 8.68874064953495 8.25305380631651 9.22275824034813 10.679120602842 8.50084260068673 9.48824534906547 8.43010280899899 9.37827461994222 8.79515730708269 8.06494878230004 8.11841963898437 7.78360547637122 9.37128880283561 9.39621703127007 8.19020917929924 8.41038110664315 7.7752376217084 8.74795242311584 9.54056970322385 8.3965159216689 8.63038978118392 8.50348945165333 9.95315278427178 9.53983566324494 8.93745938230681 8.68970640633546 8.18755622902295 8.60687693999809 9.91406664547923 8.50050045733711 8.14222719416086 8.008908016733 8.68010316411051 10.4148844353447 8.82478689502176 8.87734390595929 7.60250878321443 9.89484657283939 9.25661475482245 8.30575115485407 7.62611734650342 7.93883384169238 9.55420693348077 9.66431288062042 8.33747193242019 8.50354049991222 8.25092600411634 8.88334642734015 9.37712086843266 9.05852499631078 8.07892570418341 7.9302783861953 7.94257827313299 8.71150216967764 10.9710546297364 8.51180508245635 8.05016398008044 8.44503580503159 9.78330608844502 9.43784212778113 7.94791070650312 8.29212603098371 7.88999927021056 9.84006452584077 9.03947828204057 9.00489401541589 8.65738174461852 7.97129700371664 9.14162526282131 9.11501978101242 8.15814982719457 9.01787702297313 8.46452898844514 9.76300411399852 9.4525932250199 9.1275749741793 8.5721196468139 8.5777271493493 9.56292459621369 9.1303478069286 7.9413217508876 8.95888994393418 8.48478991433401 9.62076027934025 10.3861699325115 9.25419280578379 9.14485298134883 8.72417884870076 10.3629984883025 9.26061741262475 8.83911651601087 9.06317568836494 8.52831077346634 8.87500368212039 10.3455689948711 8.62320269729917 8.43946421462918 8.81493185755855 9.67890057093656 10.4717746568857 8.33665509958092 8.71940062253238 7.96903555563692 9.39840776328459 8.95883287034661 8.39152811082312 8.49178022370048 9.38471747705437 9.16903595425343 10.5098335362334 8.58630975030761 8.61984738116732 8.35060359992835 9.69466236051191 9.64223256779713 8.00549486680561 8.20476817065649 8.58098721223426 9.07219848553093 9.87884873464964 7.58767203833402 8.0327956691535 7.85773911461922 8.69650331452436 10.3870730854123 7.81088207050903 9.08729514860856 8.03561168490587 8.91976682780613 9.03628592635616 8.49864547278181 7.93583266967168 7.59024097576284 9.68529882978805 10.1770459968958 8.01663605691654 8.94331348219106 7.39779930121032 9.94919831064144 10.2988125934564 8.49901755861759 8.56259602511355 8.0651660033837 9.79687892817471 8.52168948551781 9.48542700165662 8.78473194634437 8.56860484482741 7.98820214494547 9.13683133966931 10.2823578005574 7.98095269673029 8.95973980704437 8.08595038486278 9.76946725089572 9.6906233887574 8.55358182899567 8.64755676434441 8.18965852031661 9.33546048052561 9.61411288584748 8.28902496508597 8.62818548795251 8.31687813257636 8.80173981832664 10.2120795416627 8.43969565856671 9.90986826600231 8.39540761048353 9.95905432472828 9.81650479895378 8.47584558936165 8.2203707925436 8.05036186753018 9.04214571769982 10.6511539503776 8.10871531117867 9.46356058953659 8.53783772283438 9.57825951578193 10.9221158802797 8.70648696336818 7.93685421364414 8.60840920263732 8.92655397402914 10.3224345136283 8.2854959986799 8.67430843064149 8.27429666243846 9.77359433151862 10.2800659172376 7.7938395135751 8.90431451579399 8.42858659129984 9.0067880544398 10.1175976328419 8.76888593176807 8.26554247481053 8.50063381746081 9.31240047430611 8.64813928705491 8.38913626488232 8.46495794458521 8.37261422671192 8.56085934405565 8.21145923430796 9.12649025723029 8.35161041001419 8.60949992769368 8.50890607929727 9.21506323535621 7.94852580324552 8.73700930297758 8.20139971797285 9.46116148345844 8.18210407750663 8.46690883764046 8.79774048735347 7.84193845106844 10.3294407658485 10.0005427077166 8.05289972017601 8.96316553149168 7.75476578969736 9.79888661398843 10.5793210761549 8.62340128683492 8.4575327712606 7.70863707560003 8.75116059654748 10.7431248465292 9.45678974521522 9.04308187618778 8.70251156430611 10.4880693893359 10.118470027413 8.35597913432156 8.22982156528175 8.87115963434329 9.45366229450807 8.62160804931146 9.59780212046587 8.0950159749244 8.47811615507199 8.00762159574727 10.3456809800675 10.0731933293376 8.57181797669218 9.3656379730103 9.22973173626853 10.1612367451035 9.57000147868058 9.58784705874617 7.33249578158765 7.13134701401171 8.9659225955152 10.528526796306 8.08460068549906 9.31826767409238 8.6189284237833 9.33045586696962 10.449404285324 8.21423611019404 8.35959575353479 8.60605837284051 8.66098774565974 8.73825142934747 7.66875988261128 7.53894342230497 8.52567882990119 8.05823448640809 10.3615071932026 7.74598582808432 8.0019862626462 8.38990754308037 9.67433761646112 8.83067681636537 7.9936680942773 8.01662833758165 8.01473778058817 8.40551607062445 10.2739333037921 8.64758977662586 9.44352511834922 7.76417523667459 8.10749928328658 9.54150725658339 8.39765217259261 8.1294268181192 7.9425909405194 9.69740192881455 9.72356320274319 7.17200332319937 8.57565786890039 8.46303291590702 7.99256696860215 11.4227621570619 7.5271432779434 8.42802971349651 9.69377405365415 10.4587588447503 10.8707834446771 7.29307208633897 9.62058483545628 7.82636322111894 8.53105567686571 9.67975361331161 7.78277021936643 8.2658492652654 7.92369900828516 8.40821842167321 10.4728196262008 8.62347651835117 9.34326131296916 8.51052115242697 10.1560882414937 10.1703163429928 7.44882671444027 8.08378320371051 7.57621639492808 9.29131786521157 9.51516670000128 7.90379767369117 9.08372651425697 9.64941037982434 10.4204162701273 8.66543354838411 8.97528659089359 8.82156206984616 8.0113952529601 9.76936874933821 10.4924388017986 7.89604537062719 10.12517743273 8.13946737376056 9.05435392447519 9.52144920705385
Manes.01G055000.v6.1 4.17183998077708 3.70064765159346 5.4575598535563 6.08045715843601 3.84804716680082 4.47952579425886 4.20178157449109 5.60864146235664 4.91307838816141 4.03643567027412 4.45120587051891 4.54779363222009 4.63689952280015 3.77649929472813 3.51251450879117 6.24803035912734 5.22554842694862 6.94419146448718 3.91874843080912 2.59979625578436 5.28443967054753 5.03084299439211 5.23986429612255 4.15941099403544 3.14413877371066 3.58052694302842 3.56341288661491 4.99156164597888 5.78086160083671 3.50726921022951 4.08082635425553 5.84241872247776 5.62345838473526 4.59825399372167 2.59979625578436 6.08619022403689 4.79487207678964 4.43256995137818 4.18178306660985 3.54404840770504 5.47305191077711 4.77546143962075 5.24105452762996 4.52794582638383 3.19842031549437 3.6266181304827 4.94295612317128 4.11155110495989 3.35067592997401 3.53623203608649 4.15029956771519 3.40243768725699 3.50303880328295 4.78837638112992 3.79492487585658 5.64741844068007 5.83888257464929 7.39728821547591 4.67978478050335 3.14040437654277 2.59979625578436 4.35891359815954 3.81153240774204 5.50880681331723 2.59979625578436 3.52897269545353 3.95083410359466 5.75231513578565 4.31253098329308 3.14104836382465 4.63026672461889 7.35433825606666 2.59979625578436 4.68113159220027 4.96354976747314 5.12675459012604 6.00076671583112 4.8213463335141 7.14464728578121 2.59979625578436 3.19937689101105 6.19286620698017 4.32633467498929 4.70573458748037 2.59979625578436 4.07872003427483 3.69147458537688 3.78968888578922 4.00153453099075 3.45699432410408 4.24359201923796 5.33864135784898 6.34251777832579 4.53644167317166 2.59979625578436 5.71958971140106 4.20152180799042 6.58333793493794 3.54917772278016 4.35657185646249 3.07907070398862 3.47210925488088 3.10904969198695 3.74612076160318 2.59979625578436 2.59979625578436 4.02761966199521 4.07289388257943 4.31896455728828 2.59979625578436 3.30153397352435 3.83307995058926 3.91058918117296 2.59979625578436 2.59979625578436 4.18967018362555 4.77584887899289 3.30063053759635 3.85500889088999 2.59979625578436 3.56284251907067 3.35765264354746 3.79221425607642 3.79545278377254 3.45713446031507 3.52116708325194 3.64047583210619 5.24910695977799 5.0046027953583 4.32595690601084 2.59979625578436 4.18391418333489 4.25185905339438 4.27658850863929 5.61224829594577 3.44340296313251 4.20700720184253 3.9230630824469 4.58420441954195 3.82486460824723 3.51812105738734 4.61074341600959 3.79303507615621 3.64585980066798 3.70924260071793 3.09448431999199 3.83935978020948 4.62424430561964 3.89920949385435 7.37206839226359 4.08526611010474 4.16736727768069 4.1091360952405 4.57605143148454 5.29624947528363 4.27805878010965 2.59979625578436 3.7114232785212 4.61838619032488 4.92286792421397 3.40808966416724 3.57108819779639 3.65284149238591 4.49056645997474 4.22510445439805 4.17506816620075 4.03481240626194 5.55857149518346 2.59979625578436 4.34245559223339 7.06305247799464 4.14353522123384 4.1919235120302 4.14005252362322 4.97370326840575 4.80446290383503 3.16417745732558 4.46720798962124 3.43834722454961 2.59979625578436 3.66117052613107 3.7452094486246 5.16773052020146 4.31022035526399 4.24248945556191 5.1356262835543 4.30739123516837 4.70863241686223 3.36040777907706 4.57403692672625 2.59979625578436 4.00029020816282 4.92984794712638 4.6772283506999 5.60063669156648 4.79345558548061 4.02056897409836 4.93492914555223 4.76616874055254 4.22376120672313 5.33661069174207 5.78550413625636 4.63684499096897 5.21146269058569 6.02063505343963 4.56897014734473 4.22464656679446 5.0541892294695 5.93141671947026 6.01660275266992 6.21267208361313 5.54210246781357 5.64370700876623 6.01052903997762 4.67128176347955 4.44397933374375 3.88939346655647 4.79555684386775 5.63783822190466 5.35892669308044 4.8285645784949 2.59979625578436 4.35236476887716 5.41811524616453 5.97038804690341 4.50261313080905 6.62610404114544 5.96477146834034 5.41775509638884 5.45292949777562 6.23955621377827 6.18876885965071 4.70249262359692 4.78989122875008 7.08927923075436 5.9494342482045 4.4273222086265 7.41693668449123 8.55505674508512 7.46762678719513 11.1322245353693 9.96287034985644 6.01828523599497 9.7691501657526 6.7999405293743 9.44591023569732 9.93158882590589 7.69511436331491 9.16764184395938 6.77493972794911 10.1073373057384 8.8399577897951 5.98921150840576 8.35646828708232 7.71362591810094 9.35128403274556 7.59929242035003 6.03655021212007 9.44801266569237 3.58532907336892 9.58032417790256 8.87406294554081 6.13585278263714 8.30397740858737 6.78464734908914 8.58838475779745 9.26656640483503 7.26425323169167 8.13276129086725 8.57197614374139 9.60631239130359 8.22239318370762 7.1243111908174 10.0493582074325 7.15967833588963 9.8776551524234 9.61870112655912 2.59979625578436 5.80047894455779 6.345584665763 7.54902473700716 5.93724612972906 3.16701465435691 5.25627876109065 3.8576577601785 6.46274881651241 3.92141333578715 4.27225018223259 5.15114895893821 7.17939387724157 5.99447506890357 7.35592706758495 7.20652491354807 5.73774403350255 5.35932526290634 4.05882051330767 4.42497235891159 6.203872023313 7.06148740853754 7.07696095685962 7.00350763357765 7.41091572584936 6.51867565878405 6.70613662679153 5.61658691389809 7.62064500875503 5.77125980933604 4.97958565010494 3.95544129396137 5.22833884050586 4.76767332618809 6.51788636993273 6.58871111229753 5.48301317101777 4.00050168310688 4.23645754188111 4.80828972709168 4.04068063587489 4.34424842228874 5.00312985724685 3.43504416208772 5.02395563677679 4.16949153132675 3.48210799648643 4.44167798585568 3.97279742739903 4.87811303464614 6.72669917378196 4.47510783112118 4.74781812948116 5.00958551263064 4.17254616251494 2.59979625578436 4.25429971315118 5.45563228224549 4.98998809320921 5.25693085061312 4.20049541653747 4.06713649984956 4.80649588290584 4.81536574332852 6.66744654556284 3.51261602950284 5.13841312746368 7.62219729500138 7.66752602285697 7.49239699579669 6.50434922314903 5.99048585397321 4.81023306231484 7.98157316126772 7.74007839616302 6.56661854319791 5.26362275258683 5.48583908368257 6.366955747872 7.24070454875379 7.38101606035769 9.51208393514762 8.60878074408615 9.44583891227013 6.48394886657109 6.79251066451842 4.01865393054391 6.19151016840262 5.69573058734431 6.78592216994979 6.2765736174469 4.96092564701269 5.70641436542295 4.33811969164271 4.99995845292936 4.84386121236915 3.09519307076167 4.98025068250676 6.80247491885206 4.5945752232012 7.17631297336969 4.31554373582276 4.55818891243688 5.15404330072878 4.91378689862317 4.66119063283999 3.60767739904696 5.31330386261509 5.26552880712878 5.35680129291319 6.32200023386968 3.8234705398892 5.23736749094917 8.32412931686628 6.350357264757 9.54989557318042 7.44424571672201 4.89260392446196 4.4569336025263 5.01171200605717 4.91122513232904 3.90352720459635 6.00414931391246 6.90523737107111 6.49213319548409 4.8022215463589 3.69848075669755 5.59821775458615 5.5962042524223 5.78603566495247 3.62008104824315 4.09854497638558 5.44512160077711 4.81533626129093 5.98408370264411 4.65517405256835 3.5865668184866 5.3977882434321 5.38740817046465 4.10858688074222 4.06127079942006 3.76313931055706 5.03983563613338 4.8095557695845 4.67646112189737 4.44505854693882 4.42053461633901 4.90183387600054 5.18677460863694 6.15701157688878 5.17409032250929 5.15248956936192 7.22636115682941 6.07446136067545 5.82976858732564 7.49975381024948 6.15755850971092 4.97293692702271 6.82730411463904 6.32164885375134 5.08100089685254 4.83791381149758 4.03934067139395 4.19009516387434 5.1254989555152 3.14267566082531 4.77691364228542 4.90570579055344 4.56974687134897 6.17142666368265 4.81170892494547 3.94233965432729 4.81324694163309 4.56599390073174 3.82079898883431 3.82410692028373 4.54692943204463 4.42059776484323 3.61979586901477 4.11506731918885 4.8925484291099 3.40965391507048 4.84768599800649 4.54476455891429 5.8165995157895 4.73039417858898 4.0662233689892 5.60669403915018 5.13748362977529 6.00421663881881 4.92205553052595 4.76337358653014 7.16403208577839 6.49344397166708 7.68329518085805 7.01209008661443 7.29747564157674 4.10071414215578 4.67930475708038 6.56565456440611 3.56431211964338 7.17201417300404 4.68696724505273 4.33480872785321 4.25546188023517 5.18200176436356 4.58837719610483 3.09344190010374 5.43154935669389 6.3811581025713 4.25462983397781 2.59979625578436 3.72925921589969 4.65703573531571 3.88319342047443 5.25264594745884 10.2096559178686 8.02954152933716 4.74793963322367 4.89534822400641 4.39467917663363 9.89710571609705 8.44696604457125 5.36971899000653 7.51110362028894 5.92772962615622 8.50233691519216 8.91756199875746 5.66526079218238 5.87523961903278 4.06527615687636 9.22644155251978 3.6202419437708 4.47125739302311 3.94518456173293 4.72169520376248 9.31402646188666 7.74231890958706 5.52879903475976 4.24892851258154 4.39587060646031 4.08144153824263 2.59979625578436 5.19445873434066 4.28898915773301 4.80045524350575 9.20856971653266 8.35189389356544 7.69024471119217 4.03739579430553 5.30873621551851 8.56725743101987 7.29889749589612 4.86260966489813 4.03886070185291 4.37390611620035 8.5059273492518 8.09412530092256 5.38977500243262 5.24166796303925 6.48461964731892 7.4518156253601 5.9738668273479 4.94148752778155 5.72180433777287 5.96548195583563 7.38318671989911 6.65855373075111 5.12178317843234 7.67231417028648 4.07181050431524 8.52445479807984 6.84956221306274 5.88264193971431 5.9812224246099 6.12556910287992 5.52020015441232 3.2328387430116 4.23220898313424 4.60644980706147 5.50505001887974 6.22203720290035 5.55412378202671 4.44628816343821 5.25035376260626 4.20379530305536 5.4765400026771 2.59979625578436 4.75317243458748 4.96362373347113 6.15227960366724 7.28644718103823 5.74824648396208 3.13901363613911 3.74577657031403 4.74399541057762 7.14591820409883 4.45404194274145 3.78906326114918 6.22396067800955 4.71782436636932 4.93692615926062 5.533775656182 3.8027405824871 6.89622262323132 7.86413965630007 5.66274037058145 4.26970930008831 8.0333574207575 3.759045560907 3.18542993688362 5.46562532551959 5.03830077789829 3.88623625463831 5.22659746614308 5.26895518286576 6.80925400027969 4.88409526901305 4.32401939267381 3.56947890294999 5.20658123861782 6.33373092304802 4.0029296703631 5.06128230941163 4.93323785282274 5.65505097333786 4.20433478037304 4.18508702070755 3.28755938414103 4.29779880787725 5.23646070990876 6.47011114612928 4.2039632352587 2.59979625578436 4.72391116086682 4.86192366656367 5.16754514299657 7.96671222801282 4.08039486904222 4.90494329034494 2.59979625578436 5.16165829109873 9.90014821214747 7.93182970810864 4.39401659295812 2.59979625578436 5.98321986967509 9.98662687656502 3.22322736688131 3.79716551795672 5.99159582542454 4.18111601721335 3.51082790168131 7.08937430573395 6.81986765443592 7.77314129179237 7.96842831188329 8.26475731886193 4.74889355333648 6.0718168977951 4.40561660377299 5.77481682090605 4.07708038990448 7.79119980247574 6.30105187648973 5.20236288817359 6.24145740346327 6.98173758823884 4.39453903412628 5.33269353124637 5.62314367707956 7.04506271746888 5.77731742906273 4.3449948183877 4.00451750091327 6.07470316685725 4.85352887312579 7.97963724545929 5.01250688051795 4.49011859716757 2.59979625578436 4.51445717335122 6.27200549259136 4.01562233808824 6.25421909757597 5.46975442471011 6.13689829719084 5.86415167460352 4.33342468169993 2.59979625578436 4.78546565711646 4.55143120808681 6.7140873155708 4.68080135004929 3.79683763774449 5.4912900075381 5.27115086760374 7.57313320743673 5.00013383609117 3.08638207118581 3.11870604035815 6.03154932036754 5.41802316958413 3.54935227703353 4.06795467165858 3.98234796672953 5.34440420251538 6.72403824361283 3.89472621735193 7.05193409450148 5.0859374870085 6.74888796903141 5.67261787661242 4.79587404593374 3.5405384840355 3.52129112065354 5.95345493113414 5.91203203044625 5.6163418881255 4.14786376302769 4.17155347244896 4.35637714500501 5.11202788173625 4.98108160020477 4.33754627974404 4.80059377338367 4.97400939248051 6.90509174706731 5.72609074767218 4.39212749311041 2.59979625578436 5.17723209555663 7.01764881746291 4.80845173577725 2.59979625578436 4.64701717415956 4.98540035714727 6.03437017231339 3.49126360448332 3.39802017770579 3.91072334621585 5.25650602297652 6.21757180625657 4.19534649705752 3.07369795760033 4.47424454751988 5.29690872286535 6.61284196247224 3.92030111956724 4.77677749950167 5.49878087642969 5.7701633349107 5.4219773383758 4.10445691151125 4.18456146236112 5.0067610433886 8.5126750453348 5.61088024143791 8.6982778990959 8.53737933746844 4.7348514639448 4.77361229354002 7.16598736344859 8.03832602258802 5.86955206891329 6.99596829304081 6.48049747874896 7.9389042086735 3.28072078774946 4.0763993604706 5.97784618590567 7.47371144343668 7.47582175409192 4.8774297721518 5.66488055821312 4.95359282810081 4.25652890734218 6.08434355569077 5.9347229285059 3.31064883422489 4.4561292997115
Manes.01G055100.v6.1 4.87763157489257 4.12294770149171 4.63182467811114 4.25901200280941 2.59979625578436 4.34538036058606 3.38466486369882 5.29482161050542 2.59979625578436 3.53020872524022 4.45120587051891 3.48120591205738 3.73534509664815 3.44305187794855 3.18275097244238 7.09705651458369 5.38386986186502 8.07812160408417 4.19025221252293 3.89014654444277 6.35248108771377 5.29496643850765 6.3053029461148 4.15941099403544 3.36517982117798 4.65658363112381 3.56341288661491 6.52058569494264 5.78086160083671 2.59979625578436 6.269813629952 5.71389040963998 6.16782115076232 3.43608939074294 2.59979625578436 7.42948844100697 5.30220908401092 5.44894275840135 4.18178306660985 3.80531622868573 6.50736856709443 4.59984352987778 5.62434408629841 2.59979625578436 3.6225462550542 4.39603948742538 4.5541244778177 5.30134432292523 3.6503607964152 4.1714907707322 4.66142168899995 4.7070257561466 3.95211238210122 3.706016707092 3.79492487585658 5.33130485820538 6.45459203196612 7.39728821547591 6.95278255495282 3.66311783781629 2.59979625578436 4.5409051926022 4.38879611683673 5.50880681331723 2.59979625578436 4.15999011281228 4.85581315915023 6.05442229745836 4.59688339934459 3.88995473718565 5.1738123020404 7.50285565224536 3.65679556095408 4.68113159220027 2.59979625578436 5.70411189236359 3.85003373410979 4.60423721605156 4.87740182272703 2.59979625578436 3.77485557868279 7.01108543341761 6.69484522034406 4.79264206821483 2.59979625578436 4.18684380388312 3.05429937403947 3.78968888578922 3.1906912113914 3.21031646516765 4.95220737491672 6.0363414421257 7.98647204431106 4.67744238628232 2.59979625578436 6.17146452092826 4.36137404435482 7.07083218271729 3.85652012136787 3.65427869000997 2.59979625578436 3.99148542122515 3.31634635312898 4.24180578980739 2.59979625578436 3.48751956741113 3.62915824399066 3.30468717862715 4.43488994432361 2.59979625578436 2.59979625578436 3.39370563949478 3.59113839217665 3.92476114188559 2.59979625578436 2.59979625578436 5.72687223682614 3.69253179012581 3.58385032575014 3.42147577135509 3.43756941520291 3.77881302210965 3.88210113042848 3.58497213633413 2.59979625578436 2.59979625578436 2.59979625578436 4.65669705187801 2.59979625578436 2.59979625578436 2.59979625578436 4.18391418333489 3.83091519493148 4.82954902056878 3.57679875354605 4.02340693972117 3.68169216283373 3.08196755351891 4.77222509149004 3.16073271291655 3.51812105738734 4.40921261215509 3.25041757009826 3.4599404101843 3.31164659151673 2.59979625578436 3.71494525715551 3.6027521097885 4.56822483633791 6.11378370169449 3.41833297366157 3.73412781064583 3.69025959574211 3.458446002092 3.98407844717818 3.53200633998271 3.52242163446846 3.4487476336749 4.04766326210763 3.61183965644603 2.59979625578436 3.22095379729571 3.13501077494869 4.11530790126261 2.59979625578436 4.02156810560779 3.78663384676346 4.87926022286088 2.59979625578436 4.45674259492893 6.85600635994777 4.06225761433274 4.1919235120302 4.01603236594508 3.81336031802539 4.08193522961861 2.59979625578436 3.82765027157642 3.08843871467039 2.59979625578436 3.30341058845383 3.889570894831 5.00180811894987 3.87006317287359 3.32024232022317 4.40474000062571 4.30739123516837 4.60040446343061 3.14070663490831 4.15211068419037 2.59979625578436 4.35266630450862 5.29685031423738 4.77605405351894 5.57754368144287 4.71165222107286 4.63212755779125 4.60241024315178 4.62807144601213 4.22376120672313 5.13604729390669 5.58604902351977 5.62441426815441 4.80165577417535 6.56866946317808 4.46404324423256 3.6389835974797 4.29273045318865 5.15025970782333 6.28283211030771 4.54001079764501 4.72263880334412 5.58448887137492 6.04083612736705 5.41392802434754 4.12112546316912 3.69953468483178 5.5272590193656 6.60127950176366 6.3279967057131 4.8285645784949 3.5424647413453 4.35236476887716 5.16721787356366 6.08730911026324 4.13027688582366 5.3297934882194 5.44392022612647 7.53200994406219 5.81485912655667 5.97490507017705 6.34679547863712 4.87900700298886 5.62442144668984 7.80005643399584 5.69466772147 4.59514074163383 8.49393609140215 8.62497144540164 7.68985860622953 10.7660094163087 10.4437263981748 6.60705594224921 10.9050482402837 7.02699866783756 9.71199883838223 10.7835321178704 7.28931342504261 9.33198687529147 6.82376638493386 10.2366304395292 9.77879247028153 6.55632604449808 9.53174378225955 8.17309912698329 9.71084467664766 8.15465700137797 6.4632450034235 10.7409375715437 4.32894217317334 10.1846373949651 9.93800500339103 7.26150247904809 9.59220894305975 7.60506221961075 9.38694223192037 10.6533990730268 8.81755501823973 8.93301569250573 9.61410097371092 10.0525650282588 9.53673121977991 7.3359642439977 10.4199321779159 7.32013110790274 9.53320393912112 10.3787247146592 2.59979625578436 4.57681878214073 5.85102122407298 7.57148008916962 5.31733144981993 3.94850587401253 5.31177507147722 4.54270447369722 7.20815568401171 4.71739318960907 3.76848607591819 3.80018150959644 6.8484580910824 5.19908392417808 7.04562265799276 7.64545363765228 4.59895008305527 4.40298978321171 4.00124483017607 5.0509558745489 5.49752304695542 8.18462426817559 7.74341878957662 8.45240284728652 7.78472180044108 7.19458034899303 6.08380048401933 4.98610834796475 7.0421086071838 5.37340850602685 4.88307045071963 3.22373713132186 4.16862252676369 4.8776220405233 6.09625945105712 6.54020830785715 5.41261569994582 3.8617926093845 3.61039820947627 4.75244253613716 3.20827003153473 4.95093114453115 5.84555206568292 4.78146558047637 5.09800322792262 5.12128313424428 3.613567268597 3.77327403698529 4.2808596931945 4.44935965213155 7.63006738477321 4.74421659201787 5.03570893360034 5.72703085279546 3.79637674302476 6.28297791613009 4.76971078940399 5.41211405594826 4.76823358024082 5.03542574583308 4.02619953082338 4.48798103486455 4.1656868185757 4.61431718763312 6.66744654556284 3.34915287415242 4.99523479797265 8.38252786519148 8.61846295030961 7.92154988061465 7.13778674455023 6.23103716144785 3.80344562113846 8.21099442742187 7.28791722680061 6.26988617882386 5.17698487642854 4.72827423437712 7.11155522602413 6.33422644717207 7.40781027628919 10.0000408479501 9.12457742643852 9.9918139868791 6.70004863636736 7.46461656376258 3.90309311893991 4.6724354827416 4.72749003899061 6.01814021428618 5.46696162705125 3.38416193941179 4.0329195555562 4.09962845494248 3.94463142012142 3.91103305147773 3.4497260527321 6.32823300408366 6.05771226974193 5.099873897661 6.13017250172649 3.62790740949225 5.2981033003359 4.50886515169545 4.669279219574 4.56948005007026 3.82252380390466 5.9595540679035 4.06654012339331 6.10787444427259 4.82313902439302 3.53625833947526 6.71675480280555 9.22854727592946 2.59979625578436 10.3168280081874 8.98092040765906 4.46668977319017 4.4569336025263 4.13239643230599 4.54481408285063 3.44073658393479 7.14487125468195 7.70743954515946 7.71068521087967 4.63763601753627 3.8589781122172 4.85382836719586 4.89859227949971 6.27107002133983 4.09455551695115 3.33067381019803 5.73655934249996 4.66353599150306 7.23616119773602 3.84992470778395 3.67676263160891 6.68932307336883 6.0653792186463 5.0344625069581 3.27550176493931 3.76313931055706 6.65251832428793 4.84123428967278 4.70163572814433 4.98942613187267 4.69130884858992 4.84067929112129 5.21963395855821 6.15701157688878 5.24730350055278 5.83902407583514 6.66686549622793 5.97035212996012 6.44577194332692 7.4301138228747 5.49651459825477 4.24410101973327 6.58580515376063 6.44402384650502 4.86341196523278 3.76564883305679 3.53217560437302 4.37247952724657 5.57240405776052 2.59979625578436 3.76287120541303 5.23113898877979 4.56974687134897 6.1976794906785 4.23299323003454 4.79268532281215 4.1758757284882 4.64871620228471 3.64012051987376 3.82410692028373 4.22565274854529 4.64683808494733 3.73460818262302 4.92840491324216 5.58330802333587 3.63664094407163 5.00413727714343 4.14774567537812 7.92891703779024 4.01563570072702 2.59979625578436 5.77100638284457 5.70928807009761 6.25710092563765 4.95998650750674 5.52574293804844 7.56543990233562 6.03528337870499 6.34815777460227 6.60210438508871 5.47981595061825 3.37519338652555 5.10954244951856 7.32496906440686 4.79011079475107 7.20144838885889 5.6546600909441 4.7856331500858 4.56199024695882 6.5288341157397 4.52956853056321 3.09344190010374 6.87566952218698 8.53283463369824 5.1198872491521 4.02261877200762 4.41604625511094 5.15651895355707 3.96588386510295 5.25264594745884 10.4386881894026 8.59899777557417 5.82256504235713 4.85951938410032 4.32636251077044 9.95816969912675 9.10750119961685 6.03225794186858 7.77790475277856 6.500213510547 9.37100280834471 9.95055514471363 6.49845062745109 6.09680343877211 6.9434880631465 9.99563645190825 3.6202419437708 5.20548697884551 4.38443151589026 5.0410814046062 9.35988952320582 8.53515670875642 5.33068681756008 4.62962576897799 5.28284132934862 4.18973019858316 3.71169974230701 5.77227808042859 3.87765682554421 4.27212337060156 9.20341139371257 8.36773926249886 8.44067409736553 3.960909276293 5.53803177974396 9.23382498938201 9.44135892235598 5.98724395181438 4.50234018408258 4.98777573271254 9.33384459427313 9.49607753053236 5.30424186827708 3.4978365852273 5.96539743162759 6.65755027718425 5.46080290173639 5.29049946776016 4.64004798633428 5.50079442279076 5.67944278745173 5.63582907496937 5.99994474452818 8.4876746598043 4.4534986438097 8.67860146532451 7.32104135681089 5.31097958012828 5.58878487800223 6.48127447885727 5.42483517588134 2.59979625578436 4.41840871753194 5.13907746054071 4.94592055979213 5.49964772601421 5.053557964967 5.21997804645995 5.43375959847531 5.08775805494544 5.4091133925818 4.10408060422783 4.59681458226933 4.80031090241753 5.25609688974231 7.30421432903521 4.69452491593867 3.52334337481004 4.6900885135074 2.59979625578436 7.44997380817913 4.3313064201971 3.20691983770591 7.33306395775828 4.3746432299407 5.93591089356276 4.38275651510986 3.8027405824871 6.51242585312995 7.99883159916054 6.21544533539514 3.31295268164799 7.27240911695183 3.92734925312887 4.35433206826405 5.23193886519002 4.88831607849964 3.52399980726882 6.02910509442028 5.56741439479664 7.45616822901456 4.4904797026605 3.78528617484139 4.04753606093011 5.07892293221511 5.98845055410917 4.0029296703631 5.38053961392432 4.93323785282274 4.6289682227273 3.86662691579016 4.33535225676612 2.59979625578436 4.83200584776453 5.72862439656213 7.52870550708194 3.97395710301078 3.8228855532456 6.45542621939015 5.28328275629712 6.70686918775171 10.0965153695783 4.08039486904222 5.20627365488334 6.26497647261464 7.12043594234679 10.1006031180852 8.56894862070633 4.23964625906642 3.57544781452639 7.15868783437911 8.82953180984253 3.95439250155381 3.97030664993167 5.21631662540804 5.44114807106553 3.51082790168131 4.98574003949392 7.75633483986775 7.4193659495839 8.37110586674502 7.62110203429711 4.74889355333648 4.28711904250441 3.9701672858013 5.45147283072295 3.52837646954406 8.3330948735491 7.32733204263177 4.16102859088473 6.54074904538887 6.64951560622678 4.89435864368278 6.18698303344149 6.65210880244785 8.32610022128601 5.35081774423757 5.26024778827966 5.21891182667878 6.72650718924319 5.05216210166522 8.61248896298079 6.67166025187641 3.98081098457166 2.59979625578436 5.39571302509963 4.98992400367324 5.84093606702644 5.72128814062563 6.74877915591574 6.83238576065403 6.25142639576332 3.71886684136737 3.09477353892355 4.9433912890992 4.22956107220848 7.19783374810846 3.34681157322541 3.25257180805638 5.52423131210846 4.05500280587326 7.32679041423365 3.29856936453973 3.08638207118581 4.53764200448967 6.13648055774941 6.93416647403583 3.54935227703353 3.13842484873088 4.17812568688727 5.96929562435168 8.40498992471598 4.16207225129035 6.17064995199924 4.85554300556729 7.12467257782049 6.99456827805512 6.314152850383 2.59979625578436 5.14528943166109 5.5313018008461 6.91319507717673 4.29840589170928 3.84427316502624 5.02387040058576 3.61444306553731 3.67537270766846 3.7584247049036 2.59979625578436 4.8901964227832 5.30129315731595 6.14362302432029 6.7996242358626 4.39212749311041 4.72921576481272 5.29319265543537 7.7045291963844 5.35957048458314 4.30930315358656 5.67839156407997 5.87477940316696 7.28386605317146 3.1198917268211 3.57146495650175 4.09791810019352 4.92438738940303 7.14089901697426 4.45490024304337 3.07369795760033 5.34376102861104 5.91140324933163 8.36763094981007 4.0185530243409 4.85444878923604 5.69805603692526 5.97911230347024 5.78712001394885 4.64884908062328 4.89447487002176 4.21862218544281 8.65859585921595 6.9579440590899 8.2850639566891 8.3649603046318 4.85848090491461 5.18831644913458 8.6121344218905 8.98365058130884 6.89507171341567 7.9491483467823 6.9472534764637 8.17460472737094 3.55423144868542 4.45902851142036 6.89570599859576 7.42680686208796 7.85561424094662 3.90291938238005 5.7095509051073 5.39784332815998 4.60432961326152 5.91499710092941 5.81652113980098 2.59979625578436 4.19643651294109
Manes.01G055200.v6.1 7.79945358326339 6.0690980274649 6.88193168273316 6.11497536135267 6.59759022168501 7.94181178138018 6.53351342686129 7.75638013473005 6.36754130885391 5.58180204155515 7.46072743975748 6.36245461890831 7.19271875073885 4.0228427264024 5.97055876310961 8.19655428968861 6.71426855704993 7.13946566530415 6.26304532179412 5.49140330394428 8.52267023963787 6.35497416217764 6.94681468545383 6.12001225316495 5.71337260595003 7.77234774528084 6.17839108658636 9.24217883649182 5.72183282249433 5.65029971201889 7.07162608635473 6.8689223397692 7.38777216280121 6.62468097230726 5.61901930295354 8.57626087044165 6.90886988609283 8.45338533376643 6.39457680364581 5.76828087830231 7.76670537899863 6.52020371216563 7.00857853866749 6.44185699440603 5.39067279834133 7.50512983380035 5.90186513907586 8.19273024824687 6.22137868767292 5.3805524019804 7.29887814814168 5.95957081680995 7.20660009943242 6.20939996790412 5.97529606493589 7.00039688760298 6.81524732061856 7.11804158923704 6.64606220718801 6.05940669731256 5.51753913484959 6.23457665059376 6.55609667056773 7.5156854989389 4.47844786461878 7.01078826984023 6.27400496334256 8.08712443450513 5.97072158235304 5.86069154649879 7.11882145390127 7.24254375422973 6.20389323653217 6.15908029961009 6.68532535067205 7.87768001683899 6.29782998022188 8.37642949270078 7.20170462793941 6.02600884942877 6.92156854081862 6.61664508625864 7.28973962342244 6.23770056370914 4.37894535409083 7.06004297373001 5.52048077937565 7.24308472778704 5.89379048464774 5.80981488929457 7.12401944559898 6.72426269158344 7.16870438224307 6.13875430762079 7.41062436086895 7.01039360999771 7.58471889761201 7.1627822112547 7.24039051150705 6.81752855281987 5.90993123717044 7.62195787536538 6.43451286619136 6.81530821972537 6.74716729012774 5.85978872796801 7.77659196023263 6.24040938195615 8.30629379572117 5.96531562879596 6.17630300500273 8.2514190090217 6.92319809864655 7.56029161202279 5.67228931414433 6.31246360775536 7.65337846301665 5.76783452786288 7.15788915021577 6.79154030695663 5.46691664638271 7.16653837869231 6.55870870332596 7.40181401813003 6.41863002977746 5.29734256288408 7.641453173784 6.66304754193014 8.36131462622011 6.35401774713208 6.26253085000631 6.2522434428103 6.42079093997483 7.50469402819561 6.74259983983349 6.11207478163423 6.17668125239591 6.01941046817973 7.9563148756983 6.13062307625441 7.39706839874975 7.61791525379449 6.35570726671449 7.26610507348978 5.07132205582198 5.34807502439149 7.46367302687056 6.08097839040264 7.33794430784583 5.63881424190592 5.79590191908518 8.45638777832621 6.22532163760073 7.052471678181 6.10443573406361 6.21952568294516 7.38808890720189 5.85643364742434 7.65619391574056 6.49472616101531 5.79198959481359 7.14356389399103 5.89749927361949 6.81230619174632 5.97258002182059 5.7685147219443 6.68494958499827 7.02015681581983 6.92228915010659 6.34857332823073 7.04146738437301 7.54338302988568 6.10290661149895 7.0722999976145 6.60595291351813 5.70138303101945 5.91587194931895 6.32280027138381 7.12559658463029 2.59979625578436 5.32669561124815 6.96069928165641 5.55419246545958 7.22358123667247 6.21712958628736 6.25546147630936 8.03706301576845 6.21985739401855 6.72457592878341 6.3913230338722 4.88509059412479 6.72152146369195 6.41027957428932 6.42935225753041 7.10578465604033 7.04777800734535 5.8452422154345 7.01100985281615 6.99647455672832 6.83450522027481 6.67620778148619 6.90094983326966 7.89924239400626 6.36399484759371 7.34494188954366 6.42643302327642 6.24791558662257 7.49365169014091 6.91569692505865 7.2417880491264 7.14136126435669 7.18842707765903 7.14507045327504 6.79230999409716 8.08032475044898 6.71932741408884 6.12931745777039 7.55787601634976 6.60127950176366 7.89286157951207 6.62694351601925 5.55060037405516 6.41206241787989 6.33470284982153 6.52989297998685 6.9986135532276 7.87261090148052 7.43596228098454 6.73099770965066 7.30978246425595 6.26040123167604 6.509730963102 6.74083145840604 6.5211216850721 7.39919826161516 6.21443664033766 5.85140650338971 9.29217923874996 10.4469474347648 8.8869018471904 10.2215702443676 10.0004236251297 8.57097767955884 10.8191822966514 8.68391719840194 8.57220062446881 10.5105995802805 8.49894344217644 10.5532561367414 8.27699154356817 9.89896063230184 10.261615963793 8.83385607043566 9.70289456749188 8.86209393538064 9.65984610782425 8.26550005391578 8.67576583780995 10.1015950763451 7.58712938344552 10.277924118625 9.68436395386727 8.54601040838969 11.1740018863818 9.15766286354942 9.91323126499696 10.3290155887679 8.13997013692394 8.21688461184402 7.9524676320331 8.13326689108855 10.2258745052884 9.19928438837135 10.9420147961597 8.95928556973839 10.4947299280814 9.54791126416487 8.61984322396717 6.11149711410758 6.54519158773447 8.01400344118333 6.8625847121132 6.42177185716755 5.88352247901245 6.67333853216397 8.78723337681309 7.06775226547918 5.8678675422433 5.98633435920153 6.90521535464299 7.57156466478963 7.37808442665551 6.33963072661121 5.84813520142793 6.06775658942338 8.09798090752318 6.58275768817784 6.36163784863194 7.12589374541015 7.8573420377322 8.31035210345807 7.36830832135149 6.75143406465975 5.35772052217755 6.29560840522323 7.43105889049137 6.18813400805328 6.21691703937324 7.58185271421892 6.9048073586327 6.89287202491781 6.63898094049915 7.37616085937443 5.55001778634343 5.89948637018656 6.83344178366899 6.11443653911013 5.92523253894431 5.53356890502309 6.13093596669657 7.30506584802083 6.45826571348074 6.10765611170049 5.40745916724989 6.16251992756525 7.02451317700409 6.32364300550615 7.25153222282743 8.01749730707029 7.53421507338961 8.45820423328928 6.31560051894263 7.71836399231082 6.59682899869316 6.56724923402001 7.45780764260519 6.62819769211286 5.9969151225528 7.16343867847364 6.57675016402394 7.99264610004118 5.20192304598811 5.71152091688767 7.03277787723818 7.57160161747554 7.94738766657765 6.84199611097142 6.61384418068363 7.31893520515248 6.88821898832149 7.91419220206963 6.85391991120433 6.98023608605117 7.14533118833591 6.69244363446488 7.68969525313337 7.26584541887186 6.97784361049734 8.3583775541756 7.34279371304855 8.23224825608022 6.85215284455318 7.50180894787758 8.50148141685174 7.00820628501507 7.85279725509881 6.74361241756489 6.31896383344389 6.64248799805988 6.11012651387433 7.82569041891462 6.54532969972546 6.45394258596582 6.10041646884251 8.16355255725543 8.71972190232963 6.79510225014113 6.31533518303996 5.49262534804102 9.41059323709505 6.77932788938686 7.61341137577886 6.94271838128555 6.36701474598065 8.12435412993361 7.54207668098486 8.71443739422081 6.66614366295816 5.55618357154 9.12623459065214 10.1414326894413 5.53260901940399 9.54883185013744 7.82096863371147 5.35026832137791 6.69849091374809 6.71441882543239 6.83966095708565 6.23256320942333 7.94776797228182 6.75859327469816 9.06647377624255 6.27003251821388 5.70032015119992 6.48658997107355 6.45034441209542 8.40415744339446 6.24099006806563 5.28524187451771 8.26178488488297 6.43260694506552 7.17850908900145 6.56815543979283 6.10404307532459 9.3055723645915 6.89426515498536 7.82968423469383 6.53893171032889 5.68212241642969 8.06030958438111 6.42559546769031 8.12444450784511 6.67983757893454 5.84741076352804 6.44475624956939 6.38414687584114 7.02518695482938 6.7317606396535 5.99306543996158 6.00494494368107 5.89643570511257 7.97018539794582 6.46562106714988 5.71676957641453 5.28302172754956 6.44783524472363 7.14425875766716 6.34006220730599 6.01877226135086 5.4612715344092 5.9157836667385 6.27499952892484 5.68262013005968 5.47777252595885 5.63042791045804 5.89808167998995 6.22345678811331 6.08120709797582 7.35902172182974 5.87612967755338 6.05855778863984 6.14660159611081 5.79402889547429 5.0441128247388 8.67351611730832 6.51530392210816 7.96367367627345 6.09929249901935 5.78797509965394 5.62594894212513 6.27255993793094 7.95031745354251 6.52881512818527 5.48056497265446 6.30911358121446 6.13601076292086 6.84281554220343 6.44283462938783 6.20754890611216 8.36946608390056 7.68499282631279 7.17804538964852 8.13615681482146 6.71333662516597 5.83846497815205 7.6206670993729 7.03414309508634 7.87103366573591 6.58513168064148 6.71145234926961 8.09652866350961 6.35197268925253 8.13286308922157 6.48840316522981 5.84175748897683 6.03051757168065 7.27823117401745 8.15584018067078 6.48655499566174 6.37202390638895 7.6593385469687 6.52692635842405 7.03437060826994 8.77736135492759 7.46723314447649 7.62778811121959 6.53615298166907 7.40176487545127 8.74505219808233 8.17610694686822 7.50382214578056 7.69207942513245 8.94030556753964 8.66697624281299 7.85393904135198 7.43361372107229 6.52638149387526 8.12886632549552 8.48511152422618 6.08099796823075 7.38635577051851 6.55893556589795 6.98749902135784 8.36544450878668 8.18622378714824 7.85276005587253 7.21830856801946 7.48490258058623 6.44749312050162 5.94597682404348 7.88126669357125 6.69999930011053 7.40461402311778 7.71712605977317 8.2783522079339 7.26356981834344 6.45840592678611 8.16162908613875 7.36900941511363 8.14663784347366 8.03135988800902 6.74419577011398 8.47016471321527 7.73086570486831 7.89726116114088 7.35854378105298 6.1085184848703 7.03033658695903 6.67306653568531 6.76754384888897 9.14582846825547 6.62876660089442 6.63077999338967 6.50041030680709 6.67486254220753 7.44463547373502 7.85590219415235 6.92006192347091 7.42007549650623 6.66666338059072 8.44815825055232 6.31688616503743 6.94109075599204 6.65914443665469 4.7753879155011 8.39507557345245 7.37873923508337 6.90444126289161 6.42666807661079 6.22590853173193 8.48609463135849 7.59652804816909 7.19731792157677 5.85815993990077 6.05234845640456 6.4685753634348 7.56968998670153 7.70771308821888 8.29451429615757 7.05916923551333 5.76244654093884 8.51842119781426 6.75554767009865 7.95790940455213 6.27041724007468 6.47678542991322 7.43305459943048 6.17460324419665 6.55439654179322 7.14312145074455 7.01159989061771 8.21787618241311 8.17227376803848 6.91463428348921 5.45240082158841 7.60083552626491 7.0247152532872 6.31309804756645 9.01145127215008 6.41930267811492 5.3040586457599 7.35738526967938 6.37773759131425 7.49620161165632 6.3388153003178 6.01306972616865 7.20362326626311 6.82620412627902 8.10307421177661 6.68967331233387 7.30931989507483 7.68706731192633 6.78820169727193 6.80013654511757 6.41564502587772 5.18528519147804 8.31784869339152 6.82750323108154 7.06967281472471 6.63653704924103 5.77111480754318 7.50883333767174 6.51632066823265 7.28049055026077 7.96005712899768 5.35141036978492 8.71489726451001 6.77708925018124 8.18931396497623 8.78614060562435 7.08201566600513 7.39857816130825 6.70933116827015 7.94500139941745 8.5960478489516 5.81533257523211 5.04958675030631 7.39361209551333 7.00501674915074 6.0832852904492 6.56406923492481 8.0955148581762 8.30569401005269 7.27434771633772 7.6804214561359 5.94527577701259 6.70856449377192 6.84469068241341 6.61980834856389 6.58169466136399 8.17407802724797 7.30737581820545 6.94876170550172 7.40826627944599 6.53663798160778 5.40614257259526 6.97596847036462 7.36298983150804 8.2452401969953 5.87863432947599 5.76375688268983 7.49975611374857 7.38963907013204 7.50643512116697 7.41783951040765 6.79106237047602 5.94157760716745 5.66832519039415 7.5288288212188 6.80531860884149 6.25636462318046 7.06653333051495 7.66864511832647 6.57323142844823 7.15458001764678 5.72948453188329 5.47394222094636 6.59156362721044 6.07560729508469 6.83154063352805 6.62940395457552 5.95482451459069 6.37702767358052 7.57919658902855 6.58839115028857 6.456784567964 5.08816261284104 7.45952584127528 6.23419492632614 8.25934602554305 6.17819363257851 5.61432270227035 7.10144016045266 6.74157779063019 6.9310960538227 6.28132210673826 7.59395663218736 5.95891147060246 6.23808933028928 8.50063702867423 5.96501318606564 5.46680709007916 7.64373210525524 6.24135701208387 7.26339130308103 6.40422553588397 5.71929632370154 8.7757521461301 5.92418261692336 6.59131559261644 5.96997643580175 4.97248871493288 6.71108473268005 6.23217876538058 6.68902598111206 7.54101515180663 5.86826014988634 8.46057726789519 7.06105686329523 7.30774400527618 6.77219994259655 5.36071246867257 7.54873485032296 5.81639192210016 6.43030638338346 5.76698926637556 6.34254331397043 7.29083923864255 6.76881970017673 6.9381164080683 5.84334052077553 5.53327215809027 7.67563364196344 6.31845909567869 8.17539280408682 5.89698519979347 6.3151640417101 7.17657958528428 6.1396346173542 7.80918609781798 5.25602659113414 6.01181955190752 6.74775415708708 10.6390581831011 7.63973812374382 9.9978997891685 9.74253609184298 7.61274317235889 6.45520024337716 7.69196620132787 6.99403039418832 5.9628885748891 8.21329905257256 7.50010197130386 7.24725045604547 5.8297191014754 5.81971901378247 7.55878116932087 7.11379902016399 6.92013535036947 5.81889222830739 5.54654378253132 7.83494146509788 6.06837619025378 7.37346818656207 6.19988770531705 4.439163874926 6.3631652924409
Manes.01G055300.v6.1 3.36893467607003 4.12294770149171 5.75205056211011 3.63410803335427 2.59979625578436 3.81365830725574 3.81949299908603 4.88723256958588 3.23690244174881 3.53020872524022 4.40746016255007 3.04561120384308 4.81850673413119 2.59979625578436 2.59979625578436 3.92863505642227 4.42134335438774 4.58180910017937 2.59979625578436 3.89014654444277 2.59979625578436 2.59979625578436 5.39399008067022 3.21375796249481 2.59979625578436 4.2413681911443 3.7059866091091 2.59979625578436 3.78836439742839 3.95820998154749 2.59979625578436 3.8483672408052 4.77121417211597 3.89658382523521 3.90048262944656 2.59979625578436 4.21962495871601 4.16110391583899 3.54273597101275 3.9132953724768 3.23201493111793 4.09512107142132 5.65447470752057 3.43514863882075 3.19842031549437 2.59979625578436 4.30356435024271 4.11155110495989 3.13370949737372 2.59979625578436 3.11136424535262 4.08955849930752 5.84060726856938 3.9394207166569 2.59979625578436 2.59979625578436 3.91863515612942 5.69902862612217 3.24813913044745 2.59979625578436 3.25634658216568 3.65578745514055 4.44431378888064 2.59979625578436 3.55012442582142 3.36272545837779 3.16805095130771 4.71475619702643 3.62597558266889 3.98625518174104 3.45118233955962 4.10305699736415 3.97670306405279 2.59979625578436 4.96354976747314 3.93968309198113 3.12344627707087 4.64305195648199 2.59979625578436 2.59979625578436 3.44184362766157 3.9726884326862 3.72904501437955 3.72039019291801 3.59250871737335 4.37694715953731 3.60014358493703 3.39107561198341 3.1906912113914 2.59979625578436 3.86934225889733 4.45775976468133 4.51531502545387 4.05468413520815 5.6713578930303 2.59979625578436 4.11256476421237 4.11005258153141 6.35549164288494 3.80898720316958 3.42255166707302 4.94146561712466 3.99291232590768 5.88815111218203 2.59979625578436 3.48751956741113 4.59223421475919 3.85921212582923 3.42482326012226 2.59979625578436 3.09842035462182 3.56627389150152 3.05008182588941 4.41749325203936 2.59979625578436 3.54772472454507 3.34666675568901 4.30346923398731 5.86783578585652 4.35230567133016 4.74814370594134 4.89312321883231 4.51971342403433 4.90681504668171 3.92799606076212 4.45682179403041 2.59979625578436 3.80456736897007 5.0046027953583 3.14854429515482 4.01359721726879 2.59979625578436 3.69248065330769 4.58308076359277 2.59979625578436 2.59979625578436 3.23404875933684 3.42743776871339 4.0137008401783 3.82486460824723 3.13589789482968 3.66435093342441 3.79303507615621 6.28976991395337 3.46737055924807 3.09448431999199 2.59979625578436 3.77757215964542 6.19810034890929 2.59979625578436 2.59979625578436 2.59979625578436 3.69025959574211 5.79944202702654 3.87098157326422 4.16479784430179 4.89218574813085 3.02884003678921 4.48733103646555 3.72583742587149 2.59979625578436 2.59979625578436 3.77101798222552 6.14756369664107 3.39695909782473 2.59979625578436 3.45050421449097 3.73843338375418 6.05100434830062 3.11037841164054 3.17915297907334 3.13618426178944 2.59979625578436 6.01559567775273 3.90465114047021 3.79991564065168 3.39302171797744 3.91988476576934 4.9345689725646 2.59979625578436 3.17616497868894 3.66402117096709 3.71140782396458 4.4804113085661 2.59979625578436 3.76194308366252 2.59979625578436 3.48846521147039 5.76976284116977 3.21065778610885 3.68435673220072 6.0935615530391 3.85561168854164 4.07160585981311 6.19070905981809 2.59979625578436 2.59979625578436 3.13848911460483 5.00516634077904 4.95431530958788 3.79180362126009 3.48251498255572 3.16689536194367 4.09050093143674 6.36293189669824 2.59979625578436 3.0725295882055 3.22829425332205 4.17024707973482 6.43616049408358 2.59979625578436 3.61601505343628 3.17888988534499 4.18992841586982 3.67874131115899 4.72796147830818 4.47928653387605 3.87957555546561 4.54549579850851 4.54377034797517 3.3496085626079 4.05452539597857 2.59979625578436 3.69061479667926 5.567569945216 2.59979625578436 4.31843382324052 2.59979625578436 2.59979625578436 4.78057028984518 3.45351024929931 4.0293596729302 3.33599306581088 2.59979625578436 5.09584753334923 3.34376290195548 3.24513221549303 3.43823763246653 4.37322352911445 5.96346260764492 2.59979625578436 4.09210679568761 5.40715458661407 3.90479648510061 4.151738090241 3.34894100460763 3.57769357505133 3.92858886645085 3.93597786339893 4.82622808692342 3.87897467098637 4.47977884271185 3.8571645727771 3.92036524626451 4.96586894088024 3.32702834205485 2.59979625578436 3.18760828080912 3.67282201828456 5.27119672209481 3.23544690453558 3.55007708352618 3.19556340470997 4.30644399764631 5.27900211299807 3.32481310418497 3.25686325425202 3.85161638597065 4.64217634894923 4.53314290254538 3.573123134579 4.29189536698613 3.99895293395144 3.62863518361895 5.04305434238934 3.81992345652015 4.62022807083477 2.59979625578436 3.79793381884116 4.15976610696224 4.829855842968 3.13480110438984 3.71368014863504 3.30150379084556 4.54270447369722 3.44193489375764 2.59979625578436 3.08773589500831 3.46047366396977 3.90049795760024 5.45258137128632 3.3970748603418 2.59979625578436 3.61762036583983 4.04680647161203 5.20919412871956 2.59979625578436 4.15569464645512 3.6017145150622 4.30730283440983 4.67553616607675 3.86227236009567 4.05051050385255 3.45735620413597 3.94387159233475 5.54064796003207 4.07463260101815 4.32920651283262 3.47556618872314 4.08623548289939 5.62810663718785 3.1486359026078 4.17038132405083 3.19442034293909 5.05563230754116 5.54399964231358 4.18601845275456 3.45416095825858 3.24931906988771 2.59979625578436 5.2999934081136 3.64358731401363 4.94060027080097 3.613567268597 4.01903210021985 4.96965848097399 3.29274630253399 3.56398633747989 4.91473236433421 4.37718614881509 3.82175856716567 3.90365105384459 2.59979625578436 3.71526741289055 4.02281133458738 5.82183687080872 3.97556743876879 3.9274882546783 3.6587341302309 3.95170531752831 5.14390487049502 6.47175993118427 4.52831416524042 3.84804290290565 3.85008500517609 5.70884900435255 3.29842715226595 4.09628244914086 2.59979625578436 4.14667839881255 5.03451354210967 4.31100153345427 3.55707684656612 3.20704156102309 3.4117013907922 5.4573859941217 2.59979625578436 3.3916204310571 5.01909638469169 5.26759424286621 5.76071116316286 3.29631831669058 4.07510579644176 2.59979625578436 3.9855781590129 5.32103055359515 2.59979625578436 3.60500179411574 3.5547880162334 3.38788451366808 4.53697507961292 3.63148108676377 4.25857338935828 3.95725259331698 3.35883779744775 3.33727037408052 5.34901939209697 3.06480719808051 4.07962787825936 4.4597410266447 3.14481839600152 4.61433024127721 4.01745858181697 3.60767739904696 3.29333401168874 3.13786835974162 3.90538445087461 3.49030898711636 4.4376224502626 3.74522279935163 4.43021972876034 6.350357264757 3.86536555370485 4.92523310772865 3.15110900783788 6.5283234388804 5.73772488101271 5.02600805458022 4.73520753883321 3.25797369082606 3.75208894865734 4.00586041866315 3.29247100215013 2.59979625578436 2.59979625578436 3.88815639471644 4.45652263804152 3.11784851617552 3.33067381019803 3.14391809079161 3.27040979766199 6.45448388823954 2.59979625578436 3.67676263160891 2.59979625578436 4.51792375428807 5.43309419886595 2.59979625578436 4.46661773303878 4.63262085980325 3.83881636706509 5.32648870244162 3.39541109862574 4.60732193948189 4.30486787384004 4.61487206509232 5.56056211144678 4.46212903778732 3.44261754966494 4.28817144464823 3.32182210435295 4.77008543351732 3.97064834467448 3.80869573743323 3.30108436898664 3.96164077342337 5.54074242043667 3.55185685715032 2.59979625578436 3.53217560437302 4.12237756637152 4.58120546137754 4.30920160203554 4.11044121592125 2.59979625578436 3.60115846178119 6.00282813260637 3.20412094079488 2.59979625578436 2.59979625578436 4.16547033799564 6.69015329732699 2.59979625578436 4.58670245930921 4.21859487092253 4.683524216149 5.24853299401767 3.19467141427376 3.53101584287459 2.59979625578436 4.14774567537812 5.03749240634957 4.49933594662271 3.59990066596305 3.72312623422046 3.89736573842457 5.41062808721221 3.32230035878917 5.37123453562259 4.87012358591727 3.90347240817075 3.64502444241967 3.87508178928827 3.81286397203494 3.15134302408755 3.29190677361545 4.14061795982354 3.94059545112726 3.4884732644141 4.57735884433034 3.86133721065845 4.43985809767661 3.76823708262145 3.15150067151979 3.44677671125314 3.73972313281026 2.59979625578436 4.03586077826031 2.59979625578436 2.59979625578436 5.30031617607179 4.11432150320208 5.95101592622328 3.64953552764406 3.53428471141661 3.78116077740132 3.43651712881194 6.61318059788391 4.38627816225486 2.59979625578436 2.59979625578436 2.59979625578436 3.62374438609181 3.79223580108878 3.12701290025836 4.00913108774672 3.91122640800038 5.26356580932778 3.58438721771286 2.59979625578436 4.71960301337875 3.63191729296878 6.19887529430419 2.59979625578436 3.66043172394382 3.96073882320318 3.23026995721046 5.5958977322544 2.59979625578436 2.59979625578436 3.77494877884267 4.14202579378601 5.94422879189914 3.43933261008128 5.14705033585366 3.38765383122753 3.78882188017709 4.34738684107152 3.79771147640099 3.19311762549978 4.33016117666378 4.21443763639494 3.4325387178651 3.53701673775558 4.1948891063236 3.48594374074918 5.0735019820981 6.55173361227742 2.59979625578436 3.92205209737917 3.82719265264537 4.13320778816627 5.96548195583563 4.07685047715425 3.3587333930702 5.31834782838197 4.7303940661142 5.67648407348182 4.18046583791539 3.88450556008927 3.83844866546774 4.23046241200958 5.77025739452751 3.09463790016529 2.59979625578436 3.11591032459858 2.59979625578436 4.41214750794648 3.33659959047805 3.42095857459416 2.59979625578436 4.47527978581881 5.11288905866496 3.0753039300318 3.4492382492155 3.32593040474478 2.59979625578436 3.60939070564545 4.26504317090378 2.59979625578436 3.6604689730663 3.59848267571914 2.59979625578436 5.72011101639493 2.59979625578436 3.20691983770591 4.39542534691578 3.66593204232818 4.15113249232489 3.36586943173339 2.59979625578436 3.98466633223006 4.33462112033237 3.55486197040881 3.1066138352018 5.14474763992731 2.59979625578436 3.18542993688362 4.92109122875953 3.43352024351822 2.59979625578436 3.22155548070353 3.07652576753501 3.95540856618768 3.53953527174762 3.20491354779203 3.71287232000139 3.81388730747409 5.42362925003067 3.3217847703779 3.91168402490604 3.78966341899362 4.20370800501662 5.32163866180247 3.54482528760931 3.77000473532773 2.59979625578436 4.09157308554448 5.3598266934023 2.59979625578436 3.3197901182369 3.98548409007793 3.98945103577484 4.41305689774844 3.22347444536885 2.59979625578436 4.65794199557539 2.59979625578436 3.39724226744863 3.44518071866167 3.32970239936705 5.36606373191259 4.64707510417904 3.66355359323633 3.65620036502695 3.95439250155381 2.59979625578436 2.59979625578436 2.59979625578436 2.59979625578436 2.59979625578436 4.90634218050223 4.46039545678925 4.40546711664691 3.64182534636077 4.22053982068854 4.28711904250441 3.73196407753729 4.40711821045092 5.02941969613932 3.84534066932346 3.64215591805989 3.93630430115781 4.52969930026213 3.34910464508202 3.34182548853577 3.71793689083138 3.33857317196314 3.45357611062151 3.7341416335537 2.59979625578436 3.86545988394052 3.26160885265144 4.71826804110652 2.59979625578436 2.59979625578436 3.18142001825098 5.66832519039415 3.3686302546408 3.62643403330102 2.59979625578436 3.80627578985095 5.0203920245144 3.45570349174585 5.4701720574401 3.34267066795857 3.57588939803243 3.47295221299192 3.44650063410331 5.14983853118617 2.59979625578436 4.01455699993738 3.60460476561547 3.38273842837332 5.83841528913686 3.96009114669896 3.55977836462968 4.58940816790069 5.17789161503554 4.30462800738307 3.15454793880454 4.65523394108188 3.27070239318665 4.53229041055596 5.18197757609766 3.14315768447763 5.37325073172936 2.59979625578436 2.59979625578436 3.61482800661992 4.79587404593374 2.59979625578436 3.2568317893317 3.58035369690722 5.84742833294204 3.73144554285709 3.40116079843692 2.59979625578436 3.61444306553731 4.55443210104046 3.86268534291012 2.59979625578436 2.59979625578436 3.28948764884999 5.09302536077404 4.00553713877279 2.59979625578436 4.38462034475941 2.59979625578436 6.09965143318925 4.07237430689099 2.59979625578436 3.97396347201287 2.59979625578436 4.63101652914655 3.1198917268211 4.0503771752365 3.37365795353155 3.87758396366912 5.84934432098406 2.59979625578436 3.73622950798864 3.30313529149927 3.44930817813875 4.00715525546964 2.59979625578436 3.87599905977185 4.57064361051425 3.89918274348928 3.49882113101628 2.59979625578436 4.46830221173706 3.3537310595367 3.66080876992859 2.59979625578436 3.76006514077978 4.00271596972388 4.06483944005335 4.47014841676651 3.85111346624644 2.59979625578436 4.04723583162002 3.67780851228293 4.44414003831348 4.53317045375195 2.59979625578436 3.47646435890152 2.59979625578436 2.59979625578436 5.29728547000959 3.53635640865754 3.1167432246131 3.96521401075808 4.60432961326152 5.02276232482308 3.42544384608713 2.59979625578436 3.34260516870939
Manes.01G055400.v6.1 2.59979625578436 2.59979625578436 2.59979625578436 2.59979625578436 2.59979625578436 2.59979625578436 2.59979625578436 2.59979625578436 2.59979625578436 2.59979625578436 2.59979625578436 2.59979625578436 2.59979625578436 2.59979625578436 2.59979625578436 2.59979625578436 2.59979625578436 2.59979625578436 2.59979625578436 2.59979625578436 2.59979625578436 2.59979625578436 2.59979625578436 2.59979625578436 2.59979625578436 2.59979625578436 2.59979625578436 2.59979625578436 2.59979625578436 2.59979625578436 2.59979625578436 2.59979625578436 2.59979625578436 2.59979625578436 2.59979625578436 2.59979625578436 3.16493055238067 2.59979625578436 2.59979625578436 2.59979625578436 2.59979625578436 2.59979625578436 2.59979625578436 2.59979625578436 2.59979625578436 2.59979625578436 2.59979625578436 2.59979625578436 2.59979625578436 2.59979625578436 2.59979625578436 2.59979625578436 2.59979625578436 3.06059267461742 2.59979625578436 2.59979625578436 2.59979625578436 2.59979625578436 2.59979625578436 2.59979625578436 2.59979625578436 2.59979625578436 2.59979625578436 2.59979625578436 2.59979625578436 2.59979625578436 2.59979625578436 2.59979625578436 2.59979625578436 2.59979625578436 2.59979625578436 2.59979625578436 2.59979625578436 2.59979625578436 2.59979625578436 2.59979625578436 2.59979625578436 2.59979625578436 2.59979625578436 2.59979625578436 2.59979625578436 2.59979625578436 2.59979625578436 2.59979625578436 2.59979625578436 2.59979625578436 2.59979625578436 2.59979625578436 2.59979625578436 2.59979625578436 2.59979625578436 2.59979625578436 2.59979625578436 2.59979625578436 2.59979625578436 2.59979625578436 2.59979625578436 2.59979625578436 2.59979625578436 2.59979625578436 2.59979625578436 2.59979625578436 2.59979625578436 2.59979625578436 2.59979625578436 2.59979625578436 2.59979625578436 2.59979625578436 2.59979625578436 2.59979625578436 2.59979625578436 2.59979625578436 2.59979625578436 2.59979625578436 2.59979625578436 2.59979625578436 2.59979625578436 2.59979625578436 2.59979625578436 2.59979625578436 3.286972458873 2.59979625578436 2.59979625578436 2.59979625578436 2.59979625578436 2.59979625578436 2.59979625578436 2.59979625578436 2.59979625578436 2.59979625578436 2.59979625578436 2.59979625578436 2.59979625578436 2.59979625578436 2.59979625578436 2.59979625578436 2.59979625578436 2.59979625578436 2.59979625578436 2.59979625578436 2.59979625578436 2.59979625578436 2.59979625578436 2.59979625578436 2.59979625578436 2.59979625578436 2.59979625578436 2.59979625578436 2.59979625578436 2.59979625578436 2.59979625578436 2.59979625578436 2.59979625578436 2.59979625578436 2.59979625578436 2.59979625578436 2.59979625578436 2.59979625578436 2.59979625578436 2.59979625578436 2.59979625578436 2.59979625578436 2.59979625578436 2.59979625578436 2.59979625578436 2.59979625578436 2.59979625578436 2.59979625578436 2.59979625578436 2.59979625578436 2.59979625578436 2.59979625578436 2.59979625578436 2.59979625578436 2.59979625578436 2.59979625578436 2.59979625578436 3.11361203837832 2.59979625578436 2.59979625578436 2.59979625578436 2.59979625578436 2.59979625578436 2.59979625578436 2.59979625578436 2.59979625578436 2.59979625578436 2.59979625578436 2.59979625578436 2.59979625578436 2.59979625578436 2.59979625578436 2.59979625578436 2.59979625578436 2.59979625578436 2.59979625578436 2.59979625578436 2.59979625578436 2.59979625578436 2.59979625578436 3.0979139950087 2.59979625578436 2.59979625578436 2.59979625578436 2.59979625578436 2.59979625578436 2.59979625578436 2.59979625578436 2.59979625578436 2.59979625578436 2.59979625578436 2.59979625578436 2.59979625578436 2.59979625578436 2.59979625578436 2.59979625578436 2.59979625578436 2.59979625578436 2.59979625578436 2.59979625578436 3.13294224426404 2.59979625578436 2.59979625578436 2.59979625578436 2.59979625578436 2.59979625578436 2.59979625578436 2.59979625578436 2.59979625578436 2.59979625578436 2.59979625578436 2.59979625578436 2.59979625578436 2.59979625578436 2.59979625578436 2.59979625578436 2.59979625578436 2.59979625578436 2.59979625578436 2.59979625578436 2.59979625578436 2.59979625578436 2.59979625578436 2.59979625578436 2.59979625578436 2.59979625578436 2.59979625578436 2.59979625578436 3.12024369940562 2.59979625578436 2.59979625578436 2.59979625578436 2.59979625578436 2.59979625578436 2.59979625578436 2.59979625578436 2.59979625578436 2.59979625578436 2.59979625578436 2.59979625578436 2.59979625578436 2.59979625578436 2.59979625578436 2.59979625578436 2.59979625578436 2.59979625578436 2.59979625578436 2.59979625578436 2.59979625578436 2.59979625578436 3.22228357111191 2.59979625578436 2.59979625578436 2.59979625578436 2.59979625578436 2.59979625578436 2.59979625578436 2.59979625578436 2.59979625578436 2.59979625578436 2.59979625578436 2.59979625578436 2.59979625578436 2.59979625578436 2.59979625578436 2.59979625578436 2.59979625578436 2.59979625578436 2.59979625578436 2.59979625578436 2.59979625578436 2.59979625578436 2.59979625578436 2.59979625578436 2.59979625578436 2.59979625578436 2.59979625578436 3.2892755442546 2.59979625578436 2.59979625578436 2.59979625578436 2.59979625578436 2.59979625578436 2.59979625578436 2.59979625578436 2.59979625578436 3.14105343535606 2.59979625578436 2.59979625578436 2.59979625578436 2.59979625578436 2.59979625578436 2.59979625578436 2.59979625578436 2.59979625578436 2.59979625578436 2.59979625578436 2.59979625578436 2.59979625578436 2.59979625578436 2.59979625578436 2.59979625578436 2.59979625578436 2.59979625578436 2.59979625578436 2.59979625578436 2.59979625578436 2.59979625578436 2.59979625578436 2.59979625578436 2.59979625578436 2.59979625578436 2.59979625578436 2.59979625578436 2.59979625578436 3.14223713453464 2.59979625578436 2.59979625578436 2.59979625578436 2.59979625578436 2.59979625578436 2.59979625578436 3.34915287415242 2.59979625578436 2.59979625578436 2.59979625578436 2.59979625578436 2.59979625578436 2.59979625578436 3.06601140229909 2.59979625578436 3.10020146374746 2.59979625578436 2.59979625578436 2.59979625578436 2.59979625578436 2.59979625578436 2.59979625578436 2.59979625578436 2.59979625578436 2.59979625578436 2.59979625578436 2.59979625578436 2.59979625578436 2.59979625578436 2.59979625578436 3.3307332458249 2.59979625578436 2.59979625578436 3.38788451366808 2.59979625578436 2.59979625578436 2.59979625578436 2.59979625578436 2.59979625578436 2.59979625578436 2.59979625578436 2.59979625578436 2.59979625578436 2.59979625578436 2.59979625578436 2.59979625578436 2.59979625578436 2.59979625578436 2.59979625578436 2.59979625578436 2.59979625578436 2.59979625578436 3.07415123844217 2.59979625578436 3.35812029621829 2.59979625578436 3.03367268315916 2.59979625578436 2.59979625578436 2.59979625578436 2.59979625578436 2.59979625578436 2.59979625578436 2.59979625578436 2.59979625578436 2.59979625578436 3.29247100215013 2.59979625578436 2.59979625578436 2.59979625578436 2.59979625578436 2.59979625578436 2.59979625578436 2.59979625578436 2.59979625578436 2.59979625578436 2.59979625578436 2.59979625578436 2.59979625578436 2.59979625578436 2.59979625578436 2.59979625578436 2.59979625578436 2.59979625578436 2.59979625578436 2.59979625578436 2.59979625578436 2.59979625578436 2.59979625578436 2.59979625578436 2.59979625578436 2.59979625578436 2.59979625578436 2.59979625578436 2.59979625578436 3.23104363615593 2.59979625578436 2.59979625578436 2.59979625578436 2.59979625578436 2.59979625578436 2.59979625578436 2.59979625578436 2.59979625578436 2.59979625578436 2.59979625578436 2.59979625578436 2.59979625578436 2.59979625578436 2.59979625578436 2.59979625578436 2.59979625578436 2.59979625578436 2.59979625578436 2.59979625578436 2.59979625578436 2.59979625578436 2.59979625578436 2.59979625578436 2.59979625578436 3.33926872403034 2.59979625578436 2.59979625578436 2.59979625578436 2.59979625578436 2.59979625578436 3.02358893173204 2.59979625578436 2.59979625578436 2.59979625578436 2.59979625578436 2.59979625578436 3.53231847300873 2.59979625578436 2.59979625578436 2.59979625578436 2.59979625578436 2.59979625578436 2.59979625578436 2.59979625578436 2.59979625578436 2.59979625578436 2.59979625578436 2.59979625578436 2.59979625578436 2.59979625578436 2.59979625578436 2.59979625578436 2.59979625578436 2.59979625578436 2.59979625578436 2.59979625578436 2.59979625578436 2.59979625578436 2.59979625578436 2.59979625578436 2.59979625578436 2.59979625578436 2.59979625578436 2.59979625578436 2.59979625578436 2.59979625578436 2.59979625578436 2.59979625578436 2.59979625578436 2.59979625578436 2.59979625578436 2.59979625578436 2.59979625578436 2.59979625578436 2.59979625578436 2.59979625578436 2.59979625578436 2.59979625578436 2.59979625578436 2.59979625578436 2.59979625578436 2.59979625578436 2.59979625578436 2.59979625578436 2.59979625578436 2.59979625578436 2.59979625578436 2.59979625578436 2.59979625578436 2.59979625578436 2.59979625578436 2.59979625578436 2.59979625578436 2.59979625578436 2.59979625578436 2.59979625578436 2.59979625578436 2.59979625578436 2.59979625578436 3.16296043660998 2.59979625578436 2.59979625578436 2.59979625578436 2.59979625578436 2.59979625578436 2.59979625578436 2.59979625578436 2.59979625578436 2.59979625578436 2.59979625578436 2.59979625578436 2.59979625578436 2.59979625578436 2.59979625578436 2.59979625578436 2.59979625578436 2.59979625578436 2.59979625578436 2.59979625578436 3.11530692652306 2.59979625578436 2.59979625578436 2.59979625578436 2.59979625578436 2.59979625578436 2.59979625578436 2.59979625578436 3.07812638981679 2.59979625578436 2.59979625578436 2.59979625578436 3.41619604011118 2.59979625578436 2.59979625578436 2.59979625578436 2.59979625578436 2.59979625578436 2.59979625578436 2.59979625578436 2.59979625578436 2.59979625578436 2.59979625578436 2.59979625578436 2.59979625578436 2.59979625578436 2.59979625578436 2.59979625578436 2.59979625578436 2.59979625578436 2.59979625578436 2.59979625578436 2.59979625578436 2.59979625578436 2.59979625578436 2.59979625578436 2.59979625578436 2.59979625578436 2.59979625578436 2.59979625578436 2.59979625578436 2.59979625578436 2.59979625578436 2.59979625578436 2.59979625578436 2.59979625578436 2.59979625578436 2.59979625578436 2.59979625578436 2.59979625578436 2.59979625578436 2.59979625578436 2.59979625578436 2.59979625578436 2.59979625578436 2.59979625578436 2.59979625578436 2.59979625578436 2.59979625578436 2.59979625578436 2.59979625578436 2.59979625578436 2.59979625578436 2.59979625578436 2.59979625578436 2.59979625578436 2.59979625578436 2.59979625578436 2.59979625578436 2.59979625578436 2.59979625578436 2.59979625578436 2.59979625578436 2.59979625578436 2.59979625578436 2.59979625578436 2.59979625578436 2.59979625578436 2.59979625578436 2.59979625578436 2.59979625578436 3.25815219576688 2.59979625578436 2.59979625578436 2.59979625578436 2.59979625578436 2.59979625578436 2.59979625578436 2.59979625578436 2.59979625578436 2.59979625578436 2.59979625578436 2.59979625578436 2.59979625578436 3.12734860701425 2.59979625578436 2.59979625578436 2.59979625578436 2.59979625578436 2.59979625578436 2.59979625578436 3.26160885265144 3.1277135856963 2.59979625578436 2.59979625578436 2.59979625578436 2.59979625578436 2.59979625578436 2.59979625578436 2.59979625578436 3.15183655154252 2.59979625578436 2.59979625578436 2.59979625578436 2.59979625578436 2.59979625578436 2.59979625578436 2.59979625578436 2.59979625578436 2.59979625578436 2.59979625578436 2.59979625578436 2.59979625578436 2.59979625578436 2.59979625578436 2.59979625578436 2.59979625578436 2.59979625578436 2.59979625578436 2.59979625578436 2.59979625578436 2.59979625578436 2.59979625578436 2.59979625578436 2.59979625578436 2.59979625578436 2.59979625578436 2.59979625578436 2.59979625578436 2.59979625578436 2.59979625578436 2.59979625578436 3.17310155599223 2.59979625578436 2.59979625578436 2.59979625578436 2.59979625578436 2.59979625578436 2.59979625578436 2.59979625578436 2.59979625578436 2.59979625578436 2.59979625578436 2.59979625578436 2.59979625578436 2.59979625578436 2.59979625578436 2.59979625578436 3.06152639500709 2.59979625578436 2.59979625578436 2.59979625578436 2.59979625578436 2.59979625578436 2.59979625578436 2.59979625578436 2.59979625578436 2.59979625578436 2.59979625578436 2.59979625578436 2.59979625578436 2.59979625578436 2.59979625578436 2.59979625578436 2.59979625578436 2.59979625578436 2.59979625578436 2.59979625578436 2.59979625578436 3.37724948770933 3.15164342911053 2.59979625578436 2.59979625578436 2.59979625578436 2.59979625578436 3.11287055727565 2.59979625578436 2.59979625578436 3.08541878809132 2.59979625578436 2.59979625578436 2.59979625578436 2.59979625578436 2.59979625578436 2.59979625578436 2.59979625578436 2.59979625578436 2.59979625578436 2.59979625578436 2.59979625578436 2.59979625578436 2.59979625578436 2.59979625578436 2.59979625578436 2.59979625578436 2.59979625578436 2.59979625578436
Manes.01G055500.v6.1 7.27411080192652 7.67640457560303 8.06493580018336 7.54457180324086 8.09127323850892 6.90838790155692 7.41759711372863 7.63136734744105 7.43394151849114 7.08557729975283 7.42577554230925 7.44878623628555 7.7439850943309 7.52754601548366 8.14920643611828 6.93266381549775 7.38371165078601 7.57014846911588 7.35692104715201 7.61378671670854 7.23691989598164 7.32109045265198 7.74857993328379 7.43895979428352 7.71552216764837 7.48619922430296 7.53860285654333 7.74021498867671 7.48777539507363 8.14459866429562 6.73559437455122 7.50948857448451 7.59807655495986 7.37381661054088 7.76484304024267 7.04659460081214 7.65329212159543 7.89941586258012 7.62258855350511 8.10222880203568 7.08806175808382 7.47551434910819 8.10096733712236 7.26671653717488 7.85255209395678 6.39715682913294 7.5729031146356 7.58045064834705 7.6442072388852 7.58337885596613 6.94848105164642 7.7071105888845 7.79073598351497 7.5721977397182 7.54378214575576 7.06156431888937 7.83987928274504 8.04730894795506 7.0236749287247 7.4414495380039 7.78236733590076 7.49858956334971 7.84764969282585 7.21661909449412 8.63124222708342 6.95120696080695 7.60626441738298 7.89324344238384 7.52860777136384 7.71771243090626 6.95121364658742 7.56330479924235 8.12445080008187 7.97373720237915 6.68532535067205 7.08104905918116 7.6443962685881 7.98736107800837 7.43367982323376 8.22480401277062 7.66631958771162 7.16204286847959 7.70254411520068 7.36571056044129 7.87264143216741 7.31252002697104 7.4963834648076 7.85782378791822 7.80987327316043 7.78637536896356 7.35140485319901 7.45126027038453 7.96433261483733 7.66831776926441 7.71249618947372 7.41973951357819 7.56629929826331 8.00653525464281 7.6018248665866 7.5192027858013 7.4369828297117 7.21869556982316 7.61374095797349 8.34232896817851 7.03778237732441 7.36691370059743 6.88321704877896 7.48952632748191 7.85144090745531 7.90927361391709 7.2014033440257 7.12797609154254 7.70740278664723 8.02276939531126 7.96305487256841 7.44848993490517 7.15252986493152 7.42952027698176 7.67554190085153 7.50472469221862 7.90940644266242 7.38940808194163 7.69830810887703 7.76580705446608 7.48754482309766 7.28908318649452 8.13984492257125 8.23845372921975 8.29005887896542 7.28251187215397 8.03337126407118 6.68073987848287 7.69204362096466 8.04467771762964 7.59899751461508 7.75225676220389 7.00584337973792 7.66753953252299 7.72855269658214 7.28291952353746 7.21965694532037 7.0304610851521 7.70173679312886 7.92357052312282 8.01245836250662 8.12049366667347 7.29011971898049 7.8513179341106 8.31749794965145 7.92247741709143 7.3238466983026 6.94558272800788 8.000042173408 8.0489256746461 7.47199062897178 8.06674996114612 7.50827223413653 7.67777640163843 7.90029307536263 7.45805830953244 7.04400617907616 7.00914442256011 7.94593122290556 8.3118357485492 7.68355687265917 7.75557202964333 7.1053106775556 7.97275722727632 8.62630864636906 7.98236493810237 7.53384853663335 7.24551551702641 8.03669367028863 8.47125807199046 7.72327560544964 7.9434093475087 7.63604594562555 7.76740807592441 8.33242773331705 8.25444887633543 8.41140778552744 7.41491867111682 7.46466664802748 8.26091848027665 7.52970676149421 7.95274110174964 7.15428382475645 7.87713665458707 8.94082253819234 7.76614073107023 9.10675416096149 8.33552487944877 6.79219171374087 7.51308867996161 7.33346858648963 7.63431720545587 7.05394555239034 6.33858053959046 6.96057222941505 7.68342610214471 6.82337455230873 7.26595880197148 7.12874882142719 7.07015753181259 7.58818169185374 7.37458550937643 7.18827827683884 6.58335381531011 7.27730564855591 8.11849291773759 6.9060727521474 7.54425481721947 6.24761358677668 7.11602067310959 7.44376561077339 7.64824358114719 8.06885930747521 6.86022071336161 6.93987331049872 7.84017662726221 7.38929352259689 8.14720089318195 6.34810365900444 6.83485077829309 7.45857347009254 7.22344321447991 7.87261090148052 6.4038826704017 7.86012558711606 7.62799255251242 7.09770768048101 7.81371097564177 6.4910587685049 6.83811267775077 7.69046466770326 7.45181857990012 7.767631523236 7.25708224134239 8.05596983593991 7.9040134218195 7.12412241019404 7.49142898906338 7.13405683255923 7.49536029390869 7.751052174855 7.29756540985949 7.7053135189941 6.47480884244492 7.49975973692836 7.54458779511421 7.0834105922162 7.55671069002327 6.74024261374378 7.52955980109051 7.39441065920207 6.82365357234652 7.21298642078475 6.93096676955954 7.43073782406084 8.2249568163777 7.41762140480655 7.58410844935677 6.7441350202408 7.48469026073112 8.01196674067271 7.30445956289411 7.56800635344578 6.83051953272691 7.36063233380108 7.67133394032087 7.1781978560497 7.67081701341953 7.32013217226308 7.21479129197953 7.67080046056499 7.67138568674256 7.77870925174884 7.11875257968409 7.4201968771649 8.10003271368836 8.1129516888584 7.87914300739991 7.75509340889996 7.93384855434952 7.49780062649642 8.34147905751963 7.51195601962294 7.57854110928213 7.45631157841136 8.17668227325865 8.0344524277803 7.83569054929534 7.74338334264733 7.1480988991886 7.70233260705209 8.00942021074937 7.62842194714601 8.52761329979035 7.69143092141709 8.22582785770217 8.3382473518082 8.15405252371891 8.25995256239786 7.59096766322769 7.92931242096839 8.02001947128633 7.487034965269 8.13266911214228 7.19588057710035 7.34816301432196 7.43861307822115 8.21878862033841 8.09783866468756 7.59745951013417 8.024131886185 8.23542745973624 7.79092094642245 7.80912812180302 7.56511540144694 7.73659382108086 7.82089408150334 7.55130064201882 8.15974081188131 7.65942731431145 8.00168342818123 8.22243313054523 7.73446847315839 7.65040640025188 7.21743734585606 7.88042029297494 7.66543286302506 7.25886064455635 6.28297791613009 7.07662016961825 7.75387742518161 8.00774598668364 7.79411708473453 7.95866360191795 7.26319264775789 7.78249990478779 7.93756456579607 7.37497942076966 7.55112358911753 6.82264942544788 6.94559505450442 7.1967147763791 6.80496214728696 7.39307821066505 6.16936492758682 7.73541943284064 7.14174875182804 6.96895149059213 7.28394819040355 6.44138872654429 7.02356573106758 7.4976773695034 6.81593209896612 7.49034583196837 7.82220785054116 7.00604950212548 8.04837725248611 7.6743344557124 8.13123515859243 6.54287860039419 7.4549413232327 7.53319640599346 7.45653751049884 7.87570171595419 7.0153815353867 6.73267587066421 7.68199568587618 6.93783606802976 7.60833408370356 7.83613452624205 7.15345012653307 7.64185443679007 7.92728991026772 7.33822805630321 8.14087615397043 6.83687144479421 7.60019616507454 7.79599696399729 7.6522208792039 7.92047173847092 6.62739923314852 7.37398646348626 7.82398503678568 7.8234654930451 8.17858325250451 6.88392491965955 8.23663582803379 8.1882022247223 7.81148831452493 8.08522965209202 7.63169684304896 7.33576402550419 8.35764781199717 7.89616555265616 7.64746476261215 6.88707416542285 7.62533887272716 7.81134696137411 7.26990141234307 7.28315351190741 6.64635007713323 7.41177635264231 7.48177286779165 7.56155187059458 7.34067746417192 6.83152810027293 7.75482830213549 7.87068604570012 7.41056005364247 7.73486369669095 6.96759248436908 7.62784151998802 7.6483329436637 7.26757772826918 8.04026910167962 7.13567194274204 7.72499716796095 7.72964465091479 6.67983757893454 8.07291330647887 7.94201657124969 8.30614450062252 8.40517387500383 7.88099059605186 8.02204824010687 7.96885189539075 8.18514245870172 8.18426318302198 7.67204916029615 8.25382628838264 7.41901780593956 7.98466477686126 7.92894789997729 7.74485330256941 8.02004743253261 7.91489621167904 8.06268582507606 8.33895230776161 7.99040968770261 8.10863067124416 8.0624712540979 8.11871580403717 8.34354067464967 7.32949487424653 6.30988619798411 7.92380118676462 8.03595334481125 8.51108340964495 7.90109823679644 8.39084876494601 6.66557081465821 7.91267460036428 8.49983754259372 7.82183383875902 8.09855530097919 7.58833175746565 8.13238387622693 6.7334548635094 8.09440540954017 8.02977145344211 7.62999402094304 7.72960359258224 8.03028903854094 7.59668196215671 8.36895064304037 8.23461661200448 7.11860244230987 7.94905306160739 7.87541462053974 7.25511957722524 7.63286272805812 6.89705464318224 7.91327465542942 8.31518417967973 8.0193198489961 7.36779826600779 6.56525908088416 7.46155746646909 7.65013685810878 6.81122820709193 6.83654464434554 7.48636593721364 7.27823117401745 8.11322730369859 7.41257861805645 8.03004115567581 7.07379663063337 7.62786432310467 7.93702636728903 7.47507895475124 8.02468380062606 6.57790419737028 6.65141496417089 7.26664034815421 6.58654925411772 6.91387741161135 6.1010396490216 7.06211539312165 7.11295179788451 6.54748839096651 7.01009986632548 6.9600682499865 7.18946163048916 7.5094943502565 7.67880667548816 7.84115396163233 6.9206424463783 7.50037477489002 7.66483079751647 7.32265568453837 7.51096020290731 6.53947723953945 7.11785323741597 7.68790756511047 7.00114370187207 7.71793373390839 6.77514165856521 7.29807888457191 7.64926028270542 6.79478245516417 7.64024601754585 6.52890882156027 6.97517072958603 7.57690108027229 7.60616422830377 8.08164169095734 6.95450339681912 6.8768019823036 7.33447940095211 7.38667622313361 7.83384287572026 6.86819796466843 7.69216940379397 7.98856673669978 7.49600140961576 7.64970237139308 6.82182020740424 7.21627465855405 7.99210772744911 7.19956799643176 7.54263646855827 7.13450720769164 7.29013179882632 7.42954887569251 7.21398730538148 7.8675884579954 6.97532122061401 7.30539551584142 7.68285793727141 7.33071382871609 8.43660455666904 6.90721793167284 7.30835392274794 7.66054312445638 7.23687486899324 7.79299198807337 6.71346439392293 7.11706124206786 7.54652470498946 7.39290568136075 7.50837995211255 8.22154361026756 6.43177468036941 7.41247422745463 7.85900979644887 7.40275074112611 8.14760482510114 6.81448978066464 6.75554767009865 7.3025952451069 7.395722551333 6.61202405563032 7.27619858241553 7.63655890789908 7.82669615148127 7.08841618246359 7.02405262645609 6.62287167530977 8.03272027659777 8.13598782037456 7.69843346583414 7.51553259215644 6.47229617715872 7.79171190119404 7.21104240372437 7.42779002090446 7.38913965624405 7.0805186629456 7.74381691637712 7.69845579098136 7.66135236244231 6.95857062882908 7.57067484079927 7.41993747534717 7.55499436733693 7.39635522344363 7.5069797826678 7.1350317793037 7.03691486394344 7.97546859538667 7.32323012383925 7.79800455998141 7.02986657968768 7.68481734116719 7.69113252332474 7.50360131477712 6.99369716937135 6.92686626672782 7.37791551085133 7.57937709489655 7.36577251271565 7.6563709316539 6.90039843208528 7.69848897975308 7.64397825217978 7.37598107849076 7.46566734717694 7.49474605538529 7.07637309238588 7.43302701862936 7.17391370090144 7.74351047091319 7.28822256791376 7.39361209551333 7.50626883669823 7.40366603961183 7.63247202792576 6.7185804343735 7.32993315720592 7.93940256329578 6.97457236773541 8.09078991762402 7.32551607355831 7.26965273973218 6.77094374590365 7.57954370401306 7.65322661883879 7.39507633186323 7.49664171984574 7.96643924291925 7.82032894517404 7.91082790369436 7.00210764635517 8.06976847783979 7.76430169544055 6.9104787342861 8.02634629324669 7.27471276831056 7.97065577644637 7.76803550971839 7.59498880134447 7.34164252583321 7.72578412580776 7.7088603174128 8.24247762946897 8.24478484997254 8.20416724326993 7.2049949826109 6.83501143342469 7.75669850506353 8.02794426580736 7.42032697610231 7.61772788202089 6.95413027387086 7.53052227240931 8.08092127043998 7.43560578307132 7.62114998105648 7.32067995611504 7.38207209594348 8.20920960391853 7.90475304236347 8.11852094059578 7.49803865999879 7.76129999658159 7.94195304820902 7.74964065897675 7.70432692249692 7.3698105061715 7.70532130245851 8.06373489922104 7.67410624855614 7.34832326734325 7.02315382999871 7.12467257782049 7.83755847874964 8.23174924899924 8.2177714750562 7.40300016212635 7.75249480004222 8.15074032337102 7.85654187727609 7.85003719472124 7.0194853383904 7.58171388628839 8.06180278088057 7.74738511260263 8.00025853381469 7.65354815709508 8.40468180146188 8.02440053851186 6.95286477509815 7.81578789840495 7.36186843593242 7.93674656028323 8.33373793845888 7.55041416908887 7.50404564136066 7.23624371901509 7.8636525271109 7.96430883251209 7.81632203083112 7.8025504633016 6.87293985367571 7.67191991763329 7.87907546838573 7.43185413116355 7.74088067976618 6.59959264457072 7.83475025089954 7.90170987744953 7.46041782710529 7.66918346575848 7.05899192373167 7.81684371819726 7.86545581010564 8.08578358731651 7.96002249893094 7.42584719479182 7.62707962296504 6.43789717432484 7.65990166371647 7.84353393201715 7.43477327119482 8.33531164905314 7.77200909959762 7.0897649337921 7.82958987654299 6.85544577537772 7.68885537907987 7.82704871756794 7.32613166370722 8.34836206671509 6.68056979663319 7.7113969828858 7.8690401975808 7.56369574541143 7.81979535698388 6.85039555257202 8.20522315859708 8.25630290369639 7.64617293239112 7.84842306305297 7.28203453976143
Manes.01G055600.v6.1 6.56455253617196 7.41945893658353 5.79563629577578 6.96372544106487 7.40969524659907 6.94089306739776 7.66664091686175 6.59583875061922 6.67070879907936 6.51290180061769 6.27099486481351 6.89696187750197 6.59018832441395 7.29255106819373 7.12185969490205 6.83118832050743 7.18765615282714 6.65554457197473 8.59496089271594 6.81806860746149 6.79096382226094 6.56489851823944 6.49122339921675 7.95893299134632 7.42393116342549 6.71318257480571 7.48681614202411 6.43127953692257 7.52238024285725 6.62208299449227 7.02596715288212 6.47583998191419 5.95632255644974 6.72842106293722 6.84013085932383 6.34699802592228 7.87229397611255 6.89561357050164 7.46702364667838 6.41351392641421 6.40990836466921 6.98740160493377 6.34726267485543 8.69097154153795 6.79853614855055 6.58614868384576 6.60141646307845 6.37048603720997 7.6622786190779 7.24854411475982 6.50865141492546 7.07753209844666 6.64572865163716 7.59100613515265 7.88596659981377 6.09385149896813 7.31506538737894 6.46098994291281 7.97880117298507 7.61644221411433 7.40098193874624 7.14709477954522 6.86843401119472 7.21661909449412 7.25522680765197 6.96131043872745 6.57860857615351 6.07691314365869 7.1022190061604 6.73797359709028 6.54260905089819 6.74935107345396 7.84896656860809 7.5810889929747 5.69841527937453 6.22513538203182 7.14010985041248 6.87958222582256 7.39752273734459 7.72144832870832 6.31547887912978 7.66146630784026 6.11332651860448 7.36571056044129 7.39773952375974 6.75352699806319 8.4633240200216 7.42699501530628 6.78492506297212 7.23571412623519 7.16240016793598 7.72975892296031 6.52373725339558 7.10611731567497 5.6713578930303 8.37747859718512 5.94592962045691 6.80127815959524 5.8239463316714 6.77343196590188 7.02236509025146 5.69418069450845 6.28636180982152 5.83761885437881 5.12862405186618 6.61184561326498 5.77052186787913 6.82852826722061 6.31095753842158 7.51436996165798 7.19420399303256 6.31165592756337 6.34566522073149 6.37426422631653 7.71361259554064 6.77402535330522 6.55405168109314 7.86411107132399 6.65361758863299 7.85897929624545 6.49508317615337 6.63001546167963 6.58098326677257 6.98219265521 7.41009295324964 6.94351082021354 6.7453964426453 6.56369121325672 6.66582821472033 7.80805757515178 6.54946450183327 7.31496385459597 6.50634840913872 6.7953380347108 7.46377344656789 6.84838425140921 6.74188230110581 6.06468365155628 6.07735111444112 7.68581802038485 7.33022760172653 5.98508408265292 6.45231457510504 5.9547318612793 8.03335371203532 7.1065739880773 7.52464726926996 6.72391511919132 6.44799485712808 8.48370718231972 7.77082084108904 6.43709460067597 7.05674860167848 6.0306551489358 7.82507577007352 7.06985500728941 6.01262862596552 6.5266859879586 6.07288797610807 7.00412818116116 6.97833384663132 6.83936765420383 6.36750725892803 6.10599306215081 7.01725327201236 6.69315569750181 7.35553097905638 6.6895808018162 7.46037658108453 7.75514011380463 7.86366471653736 6.9208785533396 7.35522158848978 6.20204664302967 7.45035102194036 7.87870756016456 7.24681521038485 7.41306622673497 6.39236320713334 2.59979625578436 7.43220243649299 6.65691851097372 7.36407388330887 7.45124028467461 7.99617411418526 7.26536042254556 7.15428382475645 7.20723876338454 7.13265400698903 7.48417818242776 8.19003680905105 6.54993625084088 7.01364418429377 6.96900694553515 6.71489708436346 8.08116886999979 7.67566639124925 7.16536199431688 7.14777761376984 6.94462541391074 7.89619599379466 7.59229442539075 6.60194701428495 7.57751043628873 6.27743633864861 7.73092542669246 7.76928703596418 6.54760155340085 7.20803243764385 6.22079904757273 7.80702582582536 7.72089963534604 6.7522509076515 6.45426032892177 6.47984315834215 6.61404745365562 6.31607273264783 6.58116076774609 6.88870549953511 6.67610993966882 6.81091018447284 6.57799001581064 6.79403486691042 6.68105134603333 6.71307070834947 7.31968942767551 7.10391456646029 7.01073735376379 7.10630992181049 6.09319938440844 7.63112605091442 6.80547641547971 6.99976921812052 7.11233163506912 6.71736139642272 7.07288586218687 6.64295074019072 5.38465325493547 6.64281107593835 6.9043944246464 7.55965140885309 6.23660892067745 6.08939442262052 6.32193915228013 6.06618519423362 7.2267663850774 6.59423180076806 6.17588620662401 6.54029594355064 6.28641614280428 7.17104261201181 6.90109546498085 5.8474760586936 6.7512804284762 6.44002845841125 6.80341657502107 6.97234994017089 6.37687247567548 6.63701561807244 6.27280244135239 7.9793831358885 6.81610202560701 5.99946927894008 7.23371991357617 6.74879701866005 8.07658882624863 6.6067646943103 5.5331231470581 6.5194585360029 6.46056465886754 6.9290395919689 6.8755933676656 6.10466995890207 6.82141869139879 6.87145918721662 7.07416421354201 7.42278684084651 2.59979625578436 7.52805767110931 6.4488709646677 5.81313102282092 7.22233166395789 7.43692040699253 6.60449150923426 7.12369935010091 6.1733982251471 7.36952434333322 7.13621152048873 6.2495591238546 7.19247151159978 6.26036564261281 7.09999574081665 7.2247392603651 7.3565334957704 7.17402660785061 6.18791235163441 9.23617177539206 6.84316568050983 6.48898662723539 7.08478905920814 6.05988408098675 7.52520642645575 7.32040024894357 6.70613662679153 7.1582075299308 6.21633406795693 7.30185506533335 6.58596849005082 6.27223817681622 7.11174572826574 6.29547844065752 7.09863506881694 6.42019633089746 6.72489643383488 7.09424092142927 6.6580595135049 7.18456443086485 7.08237324979596 7.3606689272796 7.58622487083861 6.45885363657087 7.6617752367046 6.37321963117853 6.97334213348475 6.98791674406547 6.7070986078103 7.42273501648906 7.14796813461314 6.30490252543594 7.24031416975762 6.49466296919917 7.03388548977932 7.17295988287586 5.86944053266336 6.67081535013747 6.45965574648534 6.98569743303459 7.33537374417286 6.65183452755818 6.5326449901266 6.15830302934297 6.83958341713669 6.64968385150787 6.67089163879281 6.9341807175374 6.32884267032925 7.76199136493664 6.64230783759229 6.84335479431547 6.93425912623576 6.4473223298202 6.9170028252571 7.31776950622019 6.32790489971544 6.93316299906581 6.49530542909531 7.21511632291665 7.10126745325059 6.19475304161745 6.60656482513558 5.95608035561552 7.06159657361972 6.59966948401303 7.02682777480283 6.41329451678151 5.85976640829793 7.49522932940882 6.66364360732505 6.4274857150527 7.45200503069009 6.28124440471423 7.328017460321 7.11643455324075 7.35300853021183 6.53028618980755 7.08707001180014 6.61375662779073 7.226216850646 7.38461917934006 6.28669364989725 7.16180710207982 6.71198603966679 6.8540352520281 7.38127525396196 6.33864356995153 6.68712042941978 6.35408391843731 7.77714578083905 6.65867877347243 5.75816734041119 7.10663880809604 2.59979625578436 7.29624685790151 8.24812947309434 7.18374255102049 7.11355049853207 6.79817979464607 6.62783585816039 6.82649248234057 6.51274396479894 6.85517455298354 6.19014817695362 8.56268309527814 7.56223522737527 7.6034110651561 7.2414432232325 6.41494566579592 7.6941746924614 7.17574809153045 6.95873300507179 6.43260694506552 6.60833438170407 7.23587006048661 7.0650929350358 6.36645524519925 6.55600435755401 6.43371921036861 7.83698080534174 6.61878699229445 6.74230530220794 6.23275702911378 7.11467533707647 8.18903800918785 6.18675168815727 6.92679591784304 6.98805193534497 7.00086510904956 7.15940232736801 7.63062724414043 6.07348619718548 7.05280238203267 6.43593277900591 7.30997371005769 6.15755850971092 7.13354366457807 6.9228313326726 6.55673880655115 7.93447407798358 7.52594494457954 6.63761733801439 7.30120181887218 6.67730461175001 7.64057628150098 6.74704650209828 6.64103813898338 6.81520409233443 5.62930455399446 7.48553316997417 7.30851800675448 6.81919925257761 6.92270186297693 6.13303414552375 8.2029851241438 6.93488219918779 6.129784346443 6.97198002229958 6.52828410697349 7.36672331359332 6.88699845492959 6.58787289112093 7.21249901829458 6.44159895001396 7.16574175074405 6.80529670477258 6.63450143517646 7.21143657385228 6.29989197600003 7.80647678515321 6.29499474985566 7.56543990233562 6.36890635175 7.22695749075609 6.21511517838586 7.3386200668579 7.16695547655984 6.63245885087755 6.33324241736262 6.3570886062725 7.33490746117146 7.60316909860435 6.26359823926439 7.14162786919644 6.36126752999423 8.44141249834621 7.57821582056469 6.41664583037472 6.3811581025713 6.4124411598823 7.65162677941716 6.73307995502318 5.9869020429695 6.78886813416834 6.8210105394861 7.40535519528474 6.75955036739786 6.14340054577506 6.91715007353559 6.33883971522413 7.28253479644747 6.43195507860711 7.32975733490249 7.57890473172088 7.19375899175609 7.64666454076903 6.99161650803936 6.48404430432985 7.32130336086799 5.99482206406005 7.84005381260942 7.11180534093556 6.10003924027149 6.45582535686407 6.58912107977372 7.0511873157566 6.48657178991023 6.9151882703275 7.64062742903397 6.88061485633465 7.24220735861106 6.70662196925581 6.78446902474081 6.93817702691461 6.4485848398845 8.36995632712505 6.38929516705596 6.69354133925031 7.18445592040896 6.41447569202672 7.17617349421416 7.41787189903873 6.13969716908108 7.09039102054223 5.76448807363115 6.68277014125052 6.36412341283654 6.25815687133348 6.82883766898174 5.79002136606438 7.65253009805345 7.3544818967365 6.46890536260649 6.73475913835157 6.60694634381206 7.07511657328423 6.97384208683559 5.88266803781066 7.13627378159409 5.84134004012865 7.0916145493983 6.64206826614374 8.63216471892629 6.73381410675929 6.34367229962594 8.32307860123218 7.80135286977723 6.59138810017859 7.27765579753398 7.05107946055306 9.16986868059085 6.98678923575735 6.31897473921097 6.86923945782602 6.22743376516258 7.50811407339456 7.5254360117017 7.89687020815218 6.91368964639503 7.42552272174069 7.17497223515922 8.62572906969089 8.51174109413494 7.13784151578803 8.23265306172645 7.26152981941246 9.78631135117488 7.57445663659912 7.41811646133508 9.44334784472756 7.78243251890035 8.587725860267 8.4973423369152 6.09275407040682 8.12593319746862 6.73918586518911 7.68258355743723 7.30051204979741 7.36352698706456 7.57876765738454 7.44333764051884 7.41022134527844 8.89288408095667 7.38729400509266 7.32359481760317 6.8198274465154 9.92960215557351 8.18588337109289 7.2220876913261 7.60017354887938 7.28872376505668 9.1031792185847 7.34949969666004 6.96875865683585 7.80430448813287 6.52349233999738 8.42440890149841 8.07099064267467 7.45499267483785 8.09309322605109 7.37322205767998 8.33384695151423 8.2809607395333 7.29230467751028 7.92331155230729 7.61996994333254 8.32365134384364 7.93844490266666 7.24835298932511 8.4021669869567 7.47435562970279 7.5428703030693 8.21197763575458 7.44746519712275 7.23673707995324 6.69642062029342 8.01001547158497 7.8976327216228 9.15625436705817 7.78322309978428 7.76838200053534 8.86283533410072 8.42439064024408 6.42875143200686 7.89500246240677 6.44822692544793 7.89592306602104 7.20665333956403 7.32551607355831 8.27890198908184 7.61437286263485 7.06624626311557 7.05487320779231 7.38559167942259 7.8992708804593 7.06511421361565 8.40497955523249 8.59168236581647 7.92110066810989 8.21363012028289 6.98811585429609 9.56910248933105 8.69751531702651 6.89147984923874 7.60237567986518 6.2571459966626 7.41174559374333 8.10340482041288 7.47328364376527 8.35597913432156 7.13485882018818 8.31175154255133 8.675080375209 7.86411780077038 6.53339442359835 7.26292759664579 7.01954499421379 7.94161911911189 8.08812822639399 7.66864460217994 8.55130173979148 6.93486338827761 7.99689909716557 7.32963579943916 6.79152030622761 8.03359497074989 6.90457177559721 8.52370578610274 7.52255716579428 6.5450765793095 7.39193748222753 6.61061353405931 9.03048096226357 7.61269917626623 7.33440408093127 7.63075934498243 6.25156369806423 8.29431849593493 8.86174538110731 7.80143760927405 8.22549492962927 6.67857692424292 8.97837544087482 7.56942749201195 6.78514894840429 6.7523165624155 6.7474363617327 7.11926872683444 7.76343481874014 6.54462874084446 7.08785532826782 7.87193090842092 6.93499975591231 7.19273295067462 7.63507390045282 8.01332046134741 7.41554415906399 8.51914427514825 7.81010409450162 6.9754078626579 6.77971558493276 6.33190883012466 7.81601653551813 7.72394425375268 6.07629511241769 7.41544467291426 6.8407380222248 6.59931765538074 8.10162057630059 7.22334644206637 7.35127324311191 6.82486573601272 7.81512212136575 7.43973124440679 6.89593210124229 7.22156840137632 6.719581521595 8.62192766516216 7.60091033298981 6.18660748308871 7.05316861432901 7.40193744758369 10.0812587264259 7.272782331191 7.26812859325431 7.90353471892594 7.3388626171521 8.13384893821078 7.79399061735159 6.49184501584195 7.77228684570772 6.66113705383018 8.14230059204837 7.43228950573776 6.09397584936601 8.01985278973367 6.59854762367016 10.2525803665758 7.90280632330498 6.77809542917044 7.00294617488854 7.62180635347361 10.8436264566424 8.95379394063999 7.05502879723331 7.15792823558951 7.06061749837129 8.28817275140945 8.45393770350145 7.85864034768015
Manes.01G055700.v6.1 2.59979625578436 4.12294770149171 4.59768808188433 3.12519089239347 3.2383473822611 3.15536754223307 2.59979625578436 6.52401890606532 3.49376837325421 2.59979625578436 3.49438284815064 3.04561120384308 6.99184681384955 2.59979625578436 2.59979625578436 3.55542985794748 3.13614105965968 3.80123086013542 2.59979625578436 2.59979625578436 3.46069714102254 3.25601641733816 4.82304080604004 3.21375796249481 2.59979625578436 4.65658363112381 3.16295777007222 3.45517244682011 2.59979625578436 3.12942703094249 2.59979625578436 2.59979625578436 4.32268693423703 2.59979625578436 2.59979625578436 2.59979625578436 2.59979625578436 7.24346253667755 5.86913192893121 2.59979625578436 3.23201493111793 3.04922317902088 4.36431903329253 2.59979625578436 2.59979625578436 3.20086796870012 2.59979625578436 3.38114915188791 2.59979625578436 2.59979625578436 2.59979625578436 3.25791388366613 3.85789427906815 2.59979625578436 2.59979625578436 2.59979625578436 3.32198498486787 3.61347262458146 2.59979625578436 2.59979625578436 3.71856906465735 2.59979625578436 7.89424803272231 2.59979625578436 2.59979625578436 2.59979625578436 3.16805095130771 5.07987846411636 2.59979625578436 3.14104836382465 3.45118233955962 3.21186130151986 5.38770429022414 4.68113159220027 2.59979625578436 3.28754744734438 3.74671023303382 4.43583352227287 3.57044147755019 2.59979625578436 2.59979625578436 2.59979625578436 5.86754089169169 2.59979625578436 2.59979625578436 3.95893596499787 3.05429937403947 5.56983044840431 2.59979625578436 2.59979625578436 3.24973940342139 3.14815201337652 3.82384178068171 2.59979625578436 2.59979625578436 2.59979625578436 3.90993786134241 2.59979625578436 4.14265477168484 2.59979625578436 2.59979625578436 3.31557217321446 2.59979625578436 4.29758426824108 2.59979625578436 3.11766270619839 3.62915824399066 2.59979625578436 3.42482326012226 2.59979625578436 3.09842035462182 2.59979625578436 2.59979625578436 7.57074125102484 2.59979625578436 2.59979625578436 3.34666675568901 3.69253179012581 7.20650546023349 2.59979625578436 2.59979625578436 3.13872541349518 3.69321142027015 7.37649266170238 2.59979625578436 2.59979625578436 2.59979625578436 3.21516294932886 5.42468388672317 2.59979625578436 2.59979625578436 3.74662764509982 3.19371833097314 8.20135172767655 2.59979625578436 2.59979625578436 2.59979625578436 3.08196755351891 5.44583743948071 2.59979625578436 2.59979625578436 2.59979625578436 2.59979625578436 4.57912481875013 3.10567645987634 3.09448431999199 3.16768203400873 2.59979625578436 4.72878890697897 2.59979625578436 2.59979625578436 2.59979625578436 2.59979625578436 4.62284509329445 2.59979625578436 2.59979625578436 3.77826387501707 2.59979625578436 5.49669514250941 3.48059009761494 2.59979625578436 2.59979625578436 3.13501077494869 4.91774165819252 2.59979625578436 2.59979625578436 2.59979625578436 2.59979625578436 6.92228915010659 3.31819734655646 2.59979625578436 2.59979625578436 2.59979625578436 4.4925751761377 3.31397370621681 2.59979625578436 2.59979625578436 2.59979625578436 5.2954372957579 2.59979625578436 2.59979625578436 3.4750818543346 3.20435226905395 5.35174621816906 2.59979625578436 2.59979625578436 3.39857787496319 2.59979625578436 4.90021201534947 3.21065778610885 2.59979625578436 4.47657275392353 3.24239127858813 3.04160865887499 4.69320307600654 3.00601590298794 2.59979625578436 3.13848911460483 2.59979625578436 7.38715048125803 3.45430755514463 2.59979625578436 3.83772004316436 3.23076972745041 4.29816580527421 3.47906877077808 2.59979625578436 2.59979625578436 3.2670926519256 5.34066371845128 3.19875009976656 3.32563966480586 3.17888988534499 3.27611731718091 5.09306526005044 3.17753729138824 2.59979625578436 3.97520418003889 2.59979625578436 6.09902750127799 2.59979625578436 3.07737644082094 2.59979625578436 2.59979625578436 6.43419536877955 2.59979625578436 2.59979625578436 2.59979625578436 2.59979625578436 7.24847132868698 2.59979625578436 3.25982382466975 3.12315809278075 4.08653865607439 6.47367197396089 3.12874083925188 2.59979625578436 3.19677433375722 3.43218861185877 5.5832849251011 2.59979625578436 3.98947841516579 4.09780937953902 3.82537162604514 6.48534545994993 3.13246240288098 3.72219487660684 2.59979625578436 2.59979625578436 5.06958232505761 3.35413872164702 3.23218886600296 3.17623298287933 3.08092639916607 7.3137421003338 3.32702834205485 2.59979625578436 2.59979625578436 3.99697679387777 7.54984334849589 4.10081705829609 4.01974631285369 3.19556340470997 3.4895835083083 5.69707300365928 3.61488002674324 3.80440871900827 3.58112990203422 3.65185553354328 6.00016988807501 2.59979625578436 3.68464331108315 3.53558850487832 2.59979625578436 6.77235949586978 3.41181455865871 3.6005353629866 2.59979625578436 3.79793381884116 3.59521002625218 7.67878621860407 2.59979625578436 3.39696096412707 3.09839870207427 3.41008409776741 3.77497974381894 2.59979625578436 3.2866359024642 3.46047366396977 3.41276326438424 7.27350670844394 3.51666604241297 3.39183450236513 3.61762036583983 3.13011628474653 7.26272756349704 2.59979625578436 3.08962850859985 3.18590979373873 3.45614966072342 7.19902597566481 3.3438924755943 3.27020841900006 3.45735620413597 2.59979625578436 7.42181847611412 4.15648394899349 3.17618018401525 3.47556618872314 3.36724785466784 8.14283870859656 2.59979625578436 3.32957983186862 4.00985504736288 2.59979625578436 6.84907823174867 3.74821834779386 3.20827003153473 2.59979625578436 3.16981088905528 5.76227138860014 2.59979625578436 3.17865863106762 3.72774205775371 3.77327403698529 7.45101606013079 2.59979625578436 3.08857273903009 3.20150989367274 2.59979625578436 3.15924501044427 3.53689864302089 2.59979625578436 2.59979625578436 3.06622404529752 5.37816084140381 2.59979625578436 3.69595611578435 3.35678698172305 3.44610527326197 3.78599847187112 2.59979625578436 3.13261469345293 3.33517525269574 2.59979625578436 4.44239666450262 3.0961917105276 3.5271669967772 3.43349796729455 3.06601140229909 4.8468384723005 3.10020146374746 3.15916706065669 3.20704156102309 2.59979625578436 6.91749057168232 2.59979625578436 3.3916204310571 3.54211256810747 3.15584307376082 7.33627655524631 3.87376483240547 3.22380152582246 2.59979625578436 3.03225364507438 6.5429696371978 2.59979625578436 3.10996514328171 2.59979625578436 3.55926868756829 6.27092327056532 2.59979625578436 3.80321908370672 2.59979625578436 3.88662622344819 3.33727037408052 5.29541129481927 3.06480719808051 3.02689750774351 3.44977478267563 2.59979625578436 7.79890059231333 2.59979625578436 2.59979625578436 2.59979625578436 3.44343104455383 4.12571648205588 3.11932334026827 2.59979625578436 2.59979625578436 3.13906168656558 2.59979625578436 3.34578888067279 5.98784590099395 3.37486818389207 2.59979625578436 6.31961772543654 2.59979625578436 2.59979625578436 3.52286694781948 3.27667244084487 4.39617993931855 3.29247100215013 2.59979625578436 2.59979625578436 3.14025367911579 5.23301906324286 2.59979625578436 2.59979625578436 3.53155994928146 3.27040979766199 4.27810437405391 3.33632745006729 2.59979625578436 3.52428154965526 2.59979625578436 3.96063186544171 2.59979625578436 2.59979625578436 3.25894527343764 3.48895088648259 6.93035782099629 2.59979625578436 2.59979625578436 3.37256917773833 3.34037266712788 4.0357668921639 2.59979625578436 3.19993551182426 2.59979625578436 2.59979625578436 7.73073251498215 2.59979625578436 2.59979625578436 2.59979625578436 3.40508134271753 3.94179678570651 3.38172702084249 2.59979625578436 2.59979625578436 3.30569620533089 3.84060021691919 2.59979625578436 3.61356183406947 3.30265235045542 2.59979625578436 3.89899984455183 2.59979625578436 4.79268532281215 2.59979625578436 3.63820398386121 4.5257518977338 2.59979625578436 2.59979625578436 3.13589593959261 3.11769933174954 6.15017427394088 3.19467141427376 2.59979625578436 3.19755199553219 2.59979625578436 7.44692397119226 3.19701343765189 3.31390949928497 3.25910669545783 2.59979625578436 6.32772203072419 2.59979625578436 2.59979625578436 6.04915965940441 3.62276432158505 3.13091120944092 6.95433813562494 3.10712921319811 2.59979625578436 3.09151528685361 3.04596543434785 3.94059545112726 3.37237396509029 3.14802037916805 2.59979625578436 3.04931507854715 5.11155610911027 3.15150067151979 2.59979625578436 2.59979625578436 2.59979625578436 5.24112221515222 2.59979625578436 2.59979625578436 3.92228252569921 3.30170228463906 5.13108348548721 3.13327665589051 3.36713490980945 3.78116077740132 3.08735284545691 4.17673354595633 3.40083590865166 2.59979625578436 3.62152517813589 2.59979625578436 8.75865127652999 2.59979625578436 2.59979625578436 3.68243911328029 3.20229976147952 6.78373884204746 2.59979625578436 2.59979625578436 3.72863384547488 3.12404357264528 4.1617380484245 2.59979625578436 3.13899408145671 3.29891955515538 3.23026995721046 7.99623488309093 2.59979625578436 2.59979625578436 3.29056662479942 2.59979625578436 7.00474983951172 2.59979625578436 3.15282698057601 2.59979625578436 3.29901172108088 6.71283752585149 2.59979625578436 2.59979625578436 3.56316175631973 3.56341734263042 4.20448879507154 2.59979625578436 2.59979625578436 2.59979625578436 2.59979625578436 4.44338149785107 2.59979625578436 2.59979625578436 3.67036819177417 2.59979625578436 3.63157338889014 3.66601713775343 2.59979625578436 4.73196900091983 3.11791344840348 4.55797832657392 2.59979625578436 2.59979625578436 2.59979625578436 2.59979625578436 4.18509385749535 2.59979625578436 2.59979625578436 3.32590215093667 3.13157995423547 6.22147887433209 3.33659959047805 3.27322924455616 3.4698560644291 2.59979625578436 4.67492251539442 2.59979625578436 2.59979625578436 3.02196137564689 3.90745628026551 3.32081634279933 4.09181245676974 3.20566299976803 2.59979625578436 3.42048852473569 2.59979625578436 4.04765200017614 2.59979625578436 3.20691983770591 3.37185434725751 2.59979625578436 3.88540911740735 2.59979625578436 3.21419104749459 3.49523953514564 3.10783858502086 8.86402421673921 3.31295268164799 3.60066604531036 4.07222534843677 3.18542993688362 6.1119127682053 3.19337031441694 2.59979625578436 4.07013693899983 3.41825790528832 6.8198274465154 3.27005780046848 2.59979625578436 3.71287232000139 2.59979625578436 6.39096724709828 2.59979625578436 2.59979625578436 3.45273288614406 3.5091143569893 7.22615449580433 3.15184207342633 2.59979625578436 2.59979625578436 3.37017545708318 4.85356280383392 3.23274696978057 2.59979625578436 3.6888404671252 3.14237529736743 5.81513715099372 3.47520283733032 3.36404641342157 3.93866419911265 2.59979625578436 4.30476286274557 3.20178576582288 2.59979625578436 3.72416687134683 3.0945433916009 3.22310506880101 2.59979625578436 3.22322736688131 3.97030664993167 2.59979625578436 4.68801388333092 2.59979625578436 2.59979625578436 3.39912989984874 2.59979625578436 7.07501244005235 2.59979625578436 3.35469425889052 2.59979625578436 3.85806845766043 5.77481682090605 3.14201754722178 3.170552578228 3.4568536655671 3.21444532604007 6.6740140436846 3.13258002656255 2.59979625578436 3.31738323501506 2.59979625578436 6.11166340340867 2.59979625578436 3.78005305080069 2.59979625578436 2.59979625578436 6.60153803905756 3.44859642076762 3.70818606824984 4.17640684273032 2.59979625578436 5.1608839640916 3.12117286708181 3.11790825992549 3.37587920586357 3.3444210447866 2.59979625578436 7.30612334811043 2.59979625578436 2.59979625578436 3.31627055002502 2.59979625578436 5.13113101574401 2.59979625578436 2.59979625578436 3.75271796694547 3.05549889512908 4.69787188431736 2.59979625578436 2.59979625578436 3.32979506903342 3.2427149139147 6.24067362754204 3.15454793880454 3.13842484873088 3.64703272649152 2.59979625578436 4.45937492310191 2.59979625578436 2.59979625578436 3.23817512837546 6.23808933028928 3.89359831116327 5.50035941480492 3.37232711662656 3.2568317893317 2.59979625578436 4.07961686378241 2.59979625578436 2.59979625578436 2.59979625578436 3.11489981915957 4.89262739646431 3.12901589028519 2.59979625578436 3.13790827944038 3.08978059537946 6.88263007801266 2.59979625578436 3.37029531578803 2.59979625578436 2.59979625578436 4.24432247114349 2.59979625578436 2.59979625578436 3.51820813889633 2.59979625578436 3.40296774934954 2.59979625578436 2.59979625578436 2.59979625578436 3.13558510809591 4.82641370298191 3.75527279296354 2.59979625578436 2.59979625578436 3.20476569301684 3.51041138144057 2.59979625578436 2.59979625578436 3.83341950697913 3.89918274348928 2.59979625578436 3.37724948770933 3.54449289306235 3.1359058019152 3.22145036302252 2.59979625578436 2.59979625578436 3.479467134794 2.59979625578436 4.06648078862801 3.43325699342525 2.59979625578436 3.21122222670659 2.59979625578436 2.59979625578436 6.91833342833574 2.59979625578436 2.59979625578436 2.59979625578436 3.35595282582116 5.50458445758454 3.90291938238005 2.59979625578436 3.51213099311162 2.59979625578436 8.13833289068788 3.27693951010367 2.59979625578436 2.59979625578436
Manes.01G055800.v6.1 2.59979625578436 2.59979625578436 2.59979625578436 2.59979625578436 2.59979625578436 2.59979625578436 2.59979625578436 2.59979625578436 2.59979625578436 2.59979625578436 2.59979625578436 2.59979625578436 2.59979625578436 2.59979625578436 2.59979625578436 2.59979625578436 2.59979625578436 2.59979625578436 2.59979625578436 2.59979625578436 2.59979625578436 2.59979625578436 2.59979625578436 2.59979625578436 2.59979625578436 2.59979625578436 2.59979625578436 2.59979625578436 2.59979625578436 2.59979625578436 2.59979625578436 2.59979625578436 2.59979625578436 2.59979625578436 2.59979625578436 2.59979625578436 2.59979625578436 2.59979625578436 2.59979625578436 2.59979625578436 2.59979625578436 2.59979625578436 2.59979625578436 2.59979625578436 2.59979625578436 2.59979625578436 2.59979625578436 2.59979625578436 2.59979625578436 2.59979625578436 2.59979625578436 2.59979625578436 2.59979625578436 2.59979625578436 2.59979625578436 2.59979625578436 2.59979625578436 2.59979625578436 2.59979625578436 2.59979625578436 2.59979625578436 2.59979625578436 2.59979625578436 2.59979625578436 2.59979625578436 2.59979625578436 2.59979625578436 2.59979625578436 2.59979625578436 2.59979625578436 2.59979625578436 2.59979625578436 2.59979625578436 2.59979625578436 2.59979625578436 2.59979625578436 2.59979625578436 2.59979625578436 2.59979625578436 2.59979625578436 2.59979625578436 2.59979625578436 2.59979625578436 2.59979625578436 2.59979625578436 2.59979625578436 2.59979625578436 2.59979625578436 2.59979625578436 2.59979625578436 2.59979625578436 2.59979625578436 2.59979625578436 2.59979625578436 2.59979625578436 2.59979625578436 2.59979625578436 2.59979625578436 2.59979625578436 2.59979625578436 2.59979625578436 2.59979625578436 2.59979625578436 2.59979625578436 2.59979625578436 2.59979625578436 2.59979625578436 2.59979625578436 2.59979625578436 2.59979625578436 2.59979625578436 2.59979625578436 2.59979625578436 2.59979625578436 2.59979625578436 2.59979625578436 2.59979625578436 2.59979625578436 2.59979625578436 2.59979625578436 2.59979625578436 2.59979625578436 2.59979625578436 2.59979625578436 2.59979625578436 2.59979625578436 2.59979625578436 2.59979625578436 2.59979625578436 2.59979625578436 2.59979625578436 2.59979625578436 2.59979625578436 2.59979625578436 2.59979625578436 2.59979625578436 2.59979625578436 2.59979625578436 2.59979625578436 2.59979625578436 2.59979625578436 2.59979625578436 2.59979625578436 2.59979625578436 2.59979625578436 2.59979625578436 2.59979625578436 2.59979625578436 2.59979625578436 2.59979625578436 2.59979625578436 2.59979625578436 2.59979625578436 2.59979625578436 2.59979625578436 2.59979625578436 2.59979625578436 2.59979625578436 2.59979625578436 2.59979625578436 2.59979625578436 2.59979625578436 2.59979625578436 2.59979625578436 2.59979625578436 2.59979625578436 2.59979625578436 2.59979625578436 2.59979625578436 2.59979625578436 2.59979625578436 2.59979625578436 2.59979625578436 2.59979625578436 2.59979625578436 2.59979625578436 2.59979625578436 2.59979625578436 2.59979625578436 2.59979625578436 2.59979625578436 2.59979625578436 2.59979625578436 2.59979625578436 2.59979625578436 2.59979625578436 2.59979625578436 2.59979625578436 2.59979625578436 2.59979625578436 2.59979625578436 2.59979625578436 2.59979625578436 2.59979625578436 2.59979625578436 2.59979625578436 2.59979625578436 2.59979625578436 2.59979625578436 2.59979625578436 2.59979625578436 2.59979625578436 2.59979625578436 2.59979625578436 2.59979625578436 2.59979625578436 2.59979625578436 3.22829425332205 2.59979625578436 2.59979625578436 2.59979625578436 2.59979625578436 2.59979625578436 2.59979625578436 2.59979625578436 2.59979625578436 2.59979625578436 2.59979625578436 2.59979625578436 2.59979625578436 2.59979625578436 2.59979625578436 2.59979625578436 2.59979625578436 2.59979625578436 2.59979625578436 2.59979625578436 2.59979625578436 2.59979625578436 2.59979625578436 2.59979625578436 2.59979625578436 2.59979625578436 2.59979625578436 2.59979625578436 2.59979625578436 2.59979625578436 2.59979625578436 2.59979625578436 2.59979625578436 2.59979625578436 2.59979625578436 2.59979625578436 2.59979625578436 2.59979625578436 2.59979625578436 2.59979625578436 2.59979625578436 2.59979625578436 2.59979625578436 2.59979625578436 2.59979625578436 2.59979625578436 2.59979625578436 2.59979625578436 2.59979625578436 2.59979625578436 2.59979625578436 2.59979625578436 2.59979625578436 2.59979625578436 2.59979625578436 2.59979625578436 2.59979625578436 2.59979625578436 3.11512830171232 2.59979625578436 2.59979625578436 2.59979625578436 2.59979625578436 2.59979625578436 2.59979625578436 2.59979625578436 2.59979625578436 2.59979625578436 2.59979625578436 2.59979625578436 2.59979625578436 4.25161846552987 2.59979625578436 2.59979625578436 2.59979625578436 2.59979625578436 2.59979625578436 2.59979625578436 2.59979625578436 2.59979625578436 2.59979625578436 2.59979625578436 2.59979625578436 2.59979625578436 2.59979625578436 2.59979625578436 2.59979625578436 2.59979625578436 2.59979625578436 2.59979625578436 2.59979625578436 2.59979625578436 2.59979625578436 2.59979625578436 2.59979625578436 2.59979625578436 2.59979625578436 2.59979625578436 2.59979625578436 2.59979625578436 2.59979625578436 2.59979625578436 2.59979625578436 2.59979625578436 2.59979625578436 2.59979625578436 2.59979625578436 2.59979625578436 2.59979625578436 2.59979625578436 2.59979625578436 2.59979625578436 2.59979625578436 2.59979625578436 2.59979625578436 3.17865863106762 2.59979625578436 2.59979625578436 2.59979625578436 2.59979625578436 2.59979625578436 2.59979625578436 2.59979625578436 2.59979625578436 2.59979625578436 2.59979625578436 2.59979625578436 2.59979625578436 2.59979625578436 2.59979625578436 2.59979625578436 2.59979625578436 2.59979625578436 2.59979625578436 2.59979625578436 2.59979625578436 2.59979625578436 2.59979625578436 2.59979625578436 2.59979625578436 2.59979625578436 2.59979625578436 2.59979625578436 2.59979625578436 2.59979625578436 2.59979625578436 2.59979625578436 2.59979625578436 2.59979625578436 2.59979625578436 2.59979625578436 2.59979625578436 2.59979625578436 2.59979625578436 2.59979625578436 2.59979625578436 2.59979625578436 2.59979625578436 2.59979625578436 2.59979625578436 2.59979625578436 2.59979625578436 2.59979625578436 2.59979625578436 2.59979625578436 2.59979625578436 2.59979625578436 2.59979625578436 2.59979625578436 2.59979625578436 2.59979625578436 2.59979625578436 2.59979625578436 2.59979625578436 2.59979625578436 2.59979625578436 2.59979625578436 2.59979625578436 2.59979625578436 2.59979625578436 2.59979625578436 2.59979625578436 2.59979625578436 2.59979625578436 2.59979625578436 2.59979625578436 2.59979625578436 2.59979625578436 2.59979625578436 2.59979625578436 2.59979625578436 2.59979625578436 2.59979625578436 2.59979625578436 2.59979625578436 2.59979625578436 2.59979625578436 2.59979625578436 2.59979625578436 2.59979625578436 2.59979625578436 2.59979625578436 2.59979625578436 2.59979625578436 2.59979625578436 2.59979625578436 2.59979625578436 2.59979625578436 2.59979625578436 2.59979625578436 2.59979625578436 2.59979625578436 2.59979625578436 2.59979625578436 2.59979625578436 2.59979625578436 2.59979625578436 2.59979625578436 2.59979625578436 2.59979625578436 2.59979625578436 2.59979625578436 2.59979625578436 2.59979625578436 2.59979625578436 2.59979625578436 3.03813347158508 2.59979625578436 2.59979625578436 2.59979625578436 2.59979625578436 2.59979625578436 2.59979625578436 2.59979625578436 3.16827723233197 2.59979625578436 2.59979625578436 2.59979625578436 2.59979625578436 2.59979625578436 2.59979625578436 2.59979625578436 2.59979625578436 2.59979625578436 2.59979625578436 2.59979625578436 2.59979625578436 2.59979625578436 2.59979625578436 2.59979625578436 2.59979625578436 2.59979625578436 2.59979625578436 2.59979625578436 2.59979625578436 2.59979625578436 2.59979625578436 2.59979625578436 2.59979625578436 2.59979625578436 2.59979625578436 2.59979625578436 2.59979625578436 2.59979625578436 2.59979625578436 2.59979625578436 2.59979625578436 2.59979625578436 2.59979625578436 2.59979625578436 2.59979625578436 2.59979625578436 2.59979625578436 2.59979625578436 2.59979625578436 2.59979625578436 2.59979625578436 2.59979625578436 2.59979625578436 2.59979625578436 2.59979625578436 2.59979625578436 2.59979625578436 2.59979625578436 2.59979625578436 2.59979625578436 2.59979625578436 2.59979625578436 2.59979625578436 2.59979625578436 2.59979625578436 2.59979625578436 2.59979625578436 2.59979625578436 2.59979625578436 2.59979625578436 2.59979625578436 2.59979625578436 2.59979625578436 2.59979625578436 2.59979625578436 2.59979625578436 2.59979625578436 2.59979625578436 2.59979625578436 2.59979625578436 2.59979625578436 2.59979625578436 2.59979625578436 2.59979625578436 2.59979625578436 2.59979625578436 2.59979625578436 2.59979625578436 2.59979625578436 2.59979625578436 2.59979625578436 2.59979625578436 2.59979625578436 2.59979625578436 2.59979625578436 2.59979625578436 2.59979625578436 2.59979625578436 2.59979625578436 2.59979625578436 2.59979625578436 2.59979625578436 2.59979625578436 2.59979625578436 2.59979625578436 2.59979625578436 2.59979625578436 2.59979625578436 2.59979625578436 2.59979625578436 2.59979625578436 2.59979625578436 2.59979625578436 2.59979625578436 2.59979625578436 2.59979625578436 2.59979625578436 2.59979625578436 2.59979625578436 2.59979625578436 2.59979625578436 2.59979625578436 2.59979625578436 2.59979625578436 2.59979625578436 2.59979625578436 2.59979625578436 2.59979625578436 2.59979625578436 2.59979625578436 2.59979625578436 2.59979625578436 2.59979625578436 2.59979625578436 2.59979625578436 2.59979625578436 2.59979625578436 2.59979625578436 2.59979625578436 2.59979625578436 2.59979625578436 2.59979625578436 2.59979625578436 2.59979625578436 2.59979625578436 2.59979625578436 2.59979625578436 2.59979625578436 2.59979625578436 2.59979625578436 2.59979625578436 2.59979625578436 2.59979625578436 2.59979625578436 2.59979625578436 2.59979625578436 2.59979625578436 2.59979625578436 2.59979625578436 2.59979625578436 2.59979625578436 2.59979625578436 2.59979625578436 2.59979625578436 2.59979625578436 2.59979625578436 2.59979625578436 2.59979625578436 2.59979625578436 2.59979625578436 2.59979625578436 2.59979625578436 2.59979625578436 2.59979625578436 2.59979625578436 2.59979625578436 2.59979625578436 2.59979625578436 2.59979625578436 2.59979625578436 2.59979625578436 2.59979625578436 2.59979625578436 2.59979625578436 2.59979625578436 2.59979625578436 2.59979625578436 2.59979625578436 2.59979625578436 2.59979625578436 2.59979625578436 2.59979625578436 2.59979625578436 2.59979625578436 2.59979625578436 2.59979625578436 2.59979625578436 2.59979625578436 2.59979625578436 2.59979625578436 2.59979625578436 2.59979625578436 2.59979625578436 2.59979625578436 2.59979625578436 2.59979625578436 2.59979625578436 2.59979625578436 2.59979625578436 2.59979625578436 2.59979625578436 2.59979625578436 2.59979625578436 2.59979625578436 2.59979625578436 2.59979625578436 2.59979625578436 2.59979625578436 2.59979625578436 2.59979625578436 2.59979625578436 2.59979625578436 2.59979625578436 2.59979625578436 2.59979625578436 2.59979625578436 2.59979625578436 2.59979625578436 2.59979625578436 2.59979625578436 2.59979625578436 2.59979625578436 2.59979625578436 2.59979625578436 2.59979625578436 2.59979625578436 2.59979625578436 2.59979625578436 2.59979625578436 2.59979625578436 2.59979625578436 2.59979625578436 2.59979625578436 2.59979625578436 2.59979625578436 2.59979625578436 2.59979625578436 2.59979625578436 2.59979625578436 2.59979625578436 2.59979625578436 2.59979625578436 2.59979625578436 2.59979625578436 2.59979625578436 2.59979625578436 2.59979625578436 2.59979625578436 2.59979625578436 2.59979625578436 2.59979625578436 2.59979625578436 2.59979625578436 2.59979625578436 2.59979625578436 2.59979625578436 2.59979625578436 2.59979625578436 2.59979625578436 2.59979625578436 2.59979625578436 2.59979625578436 2.59979625578436 2.59979625578436 2.59979625578436 2.59979625578436 2.59979625578436 2.59979625578436 2.59979625578436 2.59979625578436 2.59979625578436 2.59979625578436 2.59979625578436 2.59979625578436 2.59979625578436 2.59979625578436 2.59979625578436 2.59979625578436 2.59979625578436 2.59979625578436 2.59979625578436 2.59979625578436 2.59979625578436 2.59979625578436 2.59979625578436 2.59979625578436 2.59979625578436 2.59979625578436 2.59979625578436 2.59979625578436 2.59979625578436 2.59979625578436 2.59979625578436 2.59979625578436 2.59979625578436 2.59979625578436 3.28340384350047 2.59979625578436 2.59979625578436 2.59979625578436 2.59979625578436 2.59979625578436 2.59979625578436 2.59979625578436 2.59979625578436 2.59979625578436 2.59979625578436 2.59979625578436 2.59979625578436 2.59979625578436 2.59979625578436 2.59979625578436 2.59979625578436 2.59979625578436 2.59979625578436
Manes.01G055900.v6.1 2.59979625578436 2.59979625578436 2.59979625578436 2.59979625578436 2.59979625578436 2.59979625578436 2.59979625578436 2.59979625578436 2.59979625578436 2.59979625578436 2.59979625578436 2.59979625578436 2.59979625578436 2.59979625578436 2.59979625578436 2.59979625578436 2.59979625578436 2.59979625578436 2.59979625578436 2.59979625578436 2.59979625578436 2.59979625578436 2.59979625578436 2.59979625578436 2.59979625578436 2.59979625578436 2.59979625578436 2.59979625578436 2.59979625578436 2.59979625578436 2.59979625578436 2.59979625578436 2.59979625578436 2.59979625578436 2.59979625578436 2.59979625578436 2.59979625578436 2.59979625578436 2.59979625578436 2.59979625578436 2.59979625578436 2.59979625578436 2.59979625578436 2.59979625578436 2.59979625578436 2.59979625578436 2.59979625578436 2.59979625578436 2.59979625578436 2.59979625578436 2.59979625578436 2.59979625578436 2.59979625578436 2.59979625578436 2.59979625578436 2.59979625578436 2.59979625578436 2.59979625578436 2.59979625578436 2.59979625578436 2.59979625578436 2.59979625578436 2.59979625578436 2.59979625578436 2.59979625578436 2.59979625578436 2.59979625578436 2.59979625578436 2.59979625578436 2.59979625578436 2.59979625578436 2.59979625578436 2.59979625578436 2.59979625578436 2.59979625578436 2.59979625578436 2.59979625578436 2.59979625578436 2.59979625578436 2.59979625578436 2.59979625578436 2.59979625578436 2.59979625578436 2.59979625578436 2.59979625578436 2.59979625578436 2.59979625578436 2.59979625578436 2.59979625578436 2.59979625578436 2.59979625578436 2.59979625578436 2.59979625578436 2.59979625578436 2.59979625578436 2.59979625578436 2.59979625578436 2.59979625578436 2.59979625578436 2.59979625578436 2.59979625578436 2.59979625578436 2.59979625578436 2.59979625578436 2.59979625578436 2.59979625578436 2.59979625578436 2.59979625578436 2.59979625578436 2.59979625578436 2.59979625578436 2.59979625578436 2.59979625578436 2.59979625578436 2.59979625578436 2.59979625578436 2.59979625578436 2.59979625578436 2.59979625578436 2.59979625578436 2.59979625578436 2.59979625578436 2.59979625578436 2.59979625578436 2.59979625578436 2.59979625578436 2.59979625578436 2.59979625578436 2.59979625578436 2.59979625578436 2.59979625578436 2.59979625578436 2.59979625578436 3.0891275296357 2.59979625578436 2.59979625578436 2.59979625578436 2.59979625578436 2.59979625578436 2.59979625578436 2.59979625578436 2.59979625578436 2.59979625578436 2.59979625578436 2.59979625578436 2.59979625578436 2.59979625578436 2.59979625578436 2.59979625578436 2.59979625578436 2.59979625578436 2.59979625578436 2.59979625578436 2.59979625578436 2.59979625578436 2.59979625578436 2.59979625578436 2.59979625578436 2.59979625578436 2.59979625578436 2.59979625578436 2.59979625578436 2.59979625578436 2.59979625578436 2.59979625578436 2.59979625578436 2.59979625578436 3.07465554562221 2.59979625578436 2.59979625578436 2.59979625578436 2.59979625578436 2.59979625578436 2.59979625578436 2.59979625578436 2.59979625578436 2.59979625578436 2.59979625578436 2.59979625578436 2.59979625578436 2.59979625578436 2.59979625578436 2.59979625578436 2.59979625578436 2.59979625578436 2.59979625578436 2.59979625578436 3.04936763595227 2.59979625578436 2.59979625578436 2.59979625578436 2.59979625578436 2.59979625578436 2.59979625578436 2.59979625578436 2.59979625578436 2.59979625578436 2.59979625578436 2.59979625578436 2.59979625578436 2.59979625578436 2.59979625578436 2.59979625578436 2.59979625578436 2.59979625578436 2.59979625578436 2.59979625578436 2.59979625578436 2.59979625578436 2.59979625578436 2.59979625578436 2.59979625578436 2.59979625578436 2.59979625578436 2.59979625578436 2.59979625578436 2.59979625578436 2.59979625578436 2.59979625578436 2.59979625578436 2.59979625578436 2.59979625578436 2.59979625578436 2.59979625578436 2.59979625578436 2.59979625578436 2.59979625578436 2.59979625578436 2.59979625578436 2.59979625578436 2.59979625578436 2.59979625578436 2.59979625578436 2.59979625578436 2.59979625578436 2.59979625578436 2.59979625578436 2.59979625578436 2.59979625578436 2.59979625578436 2.59979625578436 2.59979625578436 2.59979625578436 2.59979625578436 2.59979625578436 2.59979625578436 2.59979625578436 2.59979625578436 2.59979625578436 2.59979625578436 2.59979625578436 2.59979625578436 2.59979625578436 2.59979625578436 2.59979625578436 2.59979625578436 2.59979625578436 2.59979625578436 2.59979625578436 2.59979625578436 2.59979625578436 2.59979625578436 2.59979625578436 2.59979625578436 2.59979625578436 2.59979625578436 2.59979625578436 2.59979625578436 2.59979625578436 2.59979625578436 2.59979625578436 2.59979625578436 2.59979625578436 2.59979625578436 2.59979625578436 2.59979625578436 2.59979625578436 2.59979625578436 2.59979625578436 2.59979625578436 2.59979625578436 2.59979625578436 2.59979625578436 2.59979625578436 2.59979625578436 2.59979625578436 2.59979625578436 2.59979625578436 2.59979625578436 2.59979625578436 2.59979625578436 2.59979625578436 2.59979625578436 2.59979625578436 2.59979625578436 2.59979625578436 2.59979625578436 2.59979625578436 2.59979625578436 2.59979625578436 2.59979625578436 2.59979625578436 2.59979625578436 2.59979625578436 2.59979625578436 2.59979625578436 2.59979625578436 2.59979625578436 2.59979625578436 2.59979625578436 2.59979625578436 2.59979625578436 2.59979625578436 2.59979625578436 2.59979625578436 2.59979625578436 2.59979625578436 2.59979625578436 2.59979625578436 2.59979625578436 2.59979625578436 2.59979625578436 2.59979625578436 2.59979625578436 2.59979625578436 2.59979625578436 2.59979625578436 2.59979625578436 2.59979625578436 2.59979625578436 2.59979625578436 2.59979625578436 2.59979625578436 2.59979625578436 2.59979625578436 2.59979625578436 2.59979625578436 2.59979625578436 2.59979625578436 2.59979625578436 2.59979625578436 2.59979625578436 2.59979625578436 2.59979625578436 2.59979625578436 2.59979625578436 2.59979625578436 2.59979625578436 2.59979625578436 2.59979625578436 2.59979625578436 2.59979625578436 2.59979625578436 2.59979625578436 2.59979625578436 2.59979625578436 2.59979625578436 2.59979625578436 2.59979625578436 2.59979625578436 2.59979625578436 2.59979625578436 2.59979625578436 2.59979625578436 2.59979625578436 2.59979625578436 2.59979625578436 2.59979625578436 2.59979625578436 2.59979625578436 2.59979625578436 2.59979625578436 2.59979625578436 2.59979625578436 2.59979625578436 2.59979625578436 2.59979625578436 2.59979625578436 2.59979625578436 2.59979625578436 2.59979625578436 2.59979625578436 2.59979625578436 2.59979625578436 2.59979625578436 2.59979625578436 2.59979625578436 2.59979625578436 2.59979625578436 2.59979625578436 2.59979625578436 2.59979625578436 2.59979625578436 2.59979625578436 2.59979625578436 2.59979625578436 2.59979625578436 2.59979625578436 2.59979625578436 2.59979625578436 2.59979625578436 2.59979625578436 2.59979625578436 2.59979625578436 2.59979625578436 2.59979625578436 2.59979625578436 2.59979625578436 2.59979625578436 2.59979625578436 2.59979625578436 2.59979625578436 2.59979625578436 2.59979625578436 2.59979625578436 2.59979625578436 2.59979625578436 2.59979625578436 2.59979625578436 2.59979625578436 2.59979625578436 2.59979625578436 2.59979625578436 2.59979625578436 2.59979625578436 2.59979625578436 2.59979625578436 2.59979625578436 2.59979625578436 2.59979625578436 2.59979625578436 2.59979625578436 2.59979625578436 2.59979625578436 2.59979625578436 2.59979625578436 2.59979625578436 2.59979625578436 2.59979625578436 2.59979625578436 2.59979625578436 2.59979625578436 2.59979625578436 2.59979625578436 2.59979625578436 2.59979625578436 2.59979625578436 2.59979625578436 2.59979625578436 2.59979625578436 2.59979625578436 2.59979625578436 2.59979625578436 2.59979625578436 2.59979625578436 2.59979625578436 2.59979625578436 2.59979625578436 2.59979625578436 2.59979625578436 2.59979625578436 2.59979625578436 2.59979625578436 2.59979625578436 2.59979625578436 2.59979625578436 2.59979625578436 2.59979625578436 2.59979625578436 2.59979625578436 2.59979625578436 2.59979625578436 2.59979625578436 2.59979625578436 2.59979625578436 2.59979625578436 2.59979625578436 2.59979625578436 2.59979625578436 2.59979625578436 2.59979625578436 2.59979625578436 2.59979625578436 2.59979625578436 2.59979625578436 2.59979625578436 2.59979625578436 2.59979625578436 2.59979625578436 2.59979625578436 2.59979625578436 2.59979625578436 2.59979625578436 2.59979625578436 2.59979625578436 2.59979625578436 2.59979625578436 2.59979625578436 2.59979625578436 2.59979625578436 2.59979625578436 2.59979625578436 2.59979625578436 2.59979625578436 2.59979625578436 2.59979625578436 2.59979625578436 2.59979625578436 2.59979625578436 2.59979625578436 2.59979625578436 2.59979625578436 2.59979625578436 2.59979625578436 2.59979625578436 2.59979625578436 2.59979625578436 2.59979625578436 2.59979625578436 2.59979625578436 2.59979625578436 2.59979625578436 2.59979625578436 2.59979625578436 2.59979625578436 2.59979625578436 2.59979625578436 2.59979625578436 2.59979625578436 2.59979625578436 2.59979625578436 2.59979625578436 2.59979625578436 2.59979625578436 2.59979625578436 2.59979625578436 2.59979625578436 2.59979625578436 2.59979625578436 2.59979625578436 2.59979625578436 2.59979625578436 2.59979625578436 2.59979625578436 2.59979625578436 2.59979625578436 2.59979625578436 2.59979625578436 2.59979625578436 2.59979625578436 2.59979625578436 2.59979625578436 2.59979625578436 2.59979625578436 2.59979625578436 2.59979625578436 2.59979625578436 2.59979625578436 2.59979625578436 2.59979625578436 2.59979625578436 2.59979625578436 2.59979625578436 2.59979625578436 2.59979625578436 2.59979625578436 2.59979625578436 2.59979625578436 2.59979625578436 2.59979625578436 2.59979625578436 2.59979625578436 2.59979625578436 2.59979625578436 2.59979625578436 2.59979625578436 2.59979625578436 2.59979625578436 2.59979625578436 2.59979625578436 2.59979625578436 2.59979625578436 2.59979625578436 2.59979625578436 2.59979625578436 2.59979625578436 2.59979625578436 2.59979625578436 2.59979625578436 2.59979625578436 2.59979625578436 2.59979625578436 2.59979625578436 2.59979625578436 2.59979625578436 2.59979625578436 2.59979625578436 2.59979625578436 2.59979625578436 2.59979625578436 2.59979625578436 2.59979625578436 2.59979625578436 2.59979625578436 2.59979625578436 2.59979625578436 2.59979625578436 2.59979625578436 2.59979625578436 2.59979625578436 2.59979625578436 2.59979625578436 2.59979625578436 2.59979625578436 2.59979625578436 2.59979625578436 2.59979625578436 2.59979625578436 2.59979625578436 2.59979625578436 2.59979625578436 2.59979625578436 2.59979625578436 2.59979625578436 2.59979625578436 2.59979625578436 2.59979625578436 2.59979625578436 2.59979625578436 2.59979625578436 2.59979625578436 2.59979625578436 2.59979625578436 2.59979625578436 2.59979625578436 2.59979625578436 2.59979625578436 2.59979625578436 2.59979625578436 2.59979625578436 2.59979625578436 2.59979625578436 2.59979625578436 2.59979625578436 2.59979625578436 2.59979625578436 2.59979625578436 2.59979625578436 2.59979625578436 2.59979625578436 2.59979625578436 2.59979625578436 2.59979625578436 2.59979625578436 2.59979625578436 2.59979625578436 2.59979625578436 2.59979625578436 2.59979625578436 2.59979625578436 2.59979625578436 2.59979625578436 2.59979625578436 2.59979625578436 2.59979625578436 2.59979625578436 2.59979625578436 3.10899527952792 2.59979625578436 2.59979625578436 2.59979625578436 2.59979625578436 2.59979625578436 2.59979625578436 2.59979625578436 2.59979625578436 2.59979625578436 2.59979625578436 2.59979625578436 2.59979625578436 2.59979625578436 2.59979625578436 2.59979625578436 2.59979625578436 2.59979625578436 2.59979625578436 2.59979625578436 2.59979625578436 2.59979625578436 2.59979625578436 2.59979625578436 2.59979625578436 2.59979625578436 2.59979625578436 2.59979625578436 2.59979625578436 2.59979625578436 2.59979625578436 2.59979625578436 2.59979625578436 2.59979625578436 2.59979625578436 2.59979625578436 3.44060850168788 2.59979625578436 2.59979625578436 2.59979625578436 2.59979625578436 2.59979625578436 2.59979625578436 2.59979625578436 2.59979625578436 2.59979625578436 2.59979625578436 2.59979625578436 2.59979625578436 2.59979625578436 2.59979625578436 2.59979625578436 2.59979625578436 2.59979625578436 2.59979625578436 2.59979625578436 2.59979625578436 2.59979625578436 2.59979625578436 2.59979625578436 2.59979625578436 2.59979625578436 2.59979625578436 2.59979625578436 2.59979625578436 2.59979625578436 2.59979625578436 2.59979625578436 2.59979625578436 2.59979625578436 2.59979625578436 2.59979625578436 2.59979625578436 2.59979625578436 2.59979625578436 2.59979625578436 2.59979625578436 2.59979625578436 2.59979625578436 2.59979625578436 2.59979625578436 2.59979625578436 2.59979625578436 2.59979625578436 2.59979625578436 2.59979625578436 2.59979625578436 2.59979625578436 2.59979625578436 2.59979625578436 2.59979625578436
Manes.01G056000.v6.1 6.60449072562057 7.38785832703237 7.27636252827409 5.04251769536253 4.97622557468415 6.30394823666149 5.67066755342104 7.37063459307763 4.31387293190585 5.11058145307655 7.0263753165966 5.80246386877073 7.33396091748185 6.06550000530721 4.56137116184234 6.19433508790738 5.79528742294165 6.7780579442175 5.54313180746717 5.10311888043911 6.48435680041143 5.03084299439211 7.1468837318364 5.40822673451886 5.15146119147641 6.8654407720776 5.49136969026365 6.00475827529708 5.99499328515988 5.99088452590805 6.41906729981522 4.49655854268444 7.11120216450073 5.61703393108441 5.53817665183475 6.29499092994226 5.61649717323077 7.3949971470377 7.31710100023403 5.25048184582911 6.63353471986859 5.0949950295189 7.04272117035199 4.20918139565387 5.8330450248445 6.99017990819462 5.85918820465628 7.16039787228631 5.48852427913265 4.04532955057391 5.54747554649483 5.56329837650602 6.97235389342063 5.3409607146348 3.96778331297524 4.84962633655995 5.67112296186989 7.39059336203227 5.40538950498725 4.60863915341142 7.31088318877725 5.55440001652857 7.40800263102063 5.50880681331723 6.16192000141854 6.79044368704846 6.5196558251558 6.756212249502 5.89442794430705 5.51897734803766 6.59239369078366 5.91280968487091 8.43934560067163 7.03943146197084 5.69841527937453 6.30463573430717 5.36125846160864 6.8328984302624 4.44874851154745 5.05421636437317 6.39086461949268 5.30726450852579 7.56776849773963 4.87414313900079 6.06180511423113 8.65621043091537 6.76617960357572 7.8694134245885 4.74056601728802 5.07123789646895 7.11099469120702 6.18544166644414 6.74830652645276 5.86871101417711 7.71249618947372 6.15198495640267 8.10959294884275 5.49419405318717 7.29649375529332 5.40213529219958 3.42255166707302 7.24069078556075 6.2284299597777 8.24336725612628 5.89057866898297 3.92971836159334 7.57682545194588 6.24040938195615 7.05586704769225 4.97724608335953 4.36297809782307 7.40171433079296 5.53786118992186 8.37233037915919 2.59979625578436 6.04040788455168 7.09221532043914 6.06637789344535 7.17753339261313 6.00166807818275 5.79730069598263 6.53963328559287 5.60342786347305 6.9133543632739 5.52504355952373 5.51889310095958 7.21485537295137 5.11167144042841 7.90112046549461 4.74021673080822 4.99928084197523 5.14170836786801 6.01560502028137 6.98415313207384 4.45982622027543 3.90750928558192 4.77895902605448 5.31861562640934 6.57383138169719 4.72870798905648 3.77288014353904 5.61069264647409 5.27658538535923 7.09483549742729 5.98877421244014 6.09692302731925 4.85457252484581 5.12338391664577 6.85395794848881 6.11378370169449 4.6243463069931 6.84990109369658 5.45846293287231 7.02818187735748 5.56942449212341 5.29861218440688 7.45999411276992 4.36471975474238 6.88240902360274 4.88381555929453 3.96650269055816 5.79175368587964 5.72190821383785 7.54785047982244 4.90100634739374 4.37275316960131 5.29997013971434 5.55857149518346 2.59979625578436 5.36293059902385 3.59045007342481 6.14857552261874 6.13703164448038 7.37730475465345 6.73519643492048 4.40445798339019 5.55605663174922 5.20039296971054 7.09622936637741 2.59979625578436 6.04403400122302 7.29305600792246 4.89691719451357 7.58404267070076 4.70889602252985 5.36166882283197 6.23836949149308 5.64276136115323 7.56635826105631 5.7525725953603 5.78818727394669 7.01943932172403 4.80351238354733 5.37880479426189 7.04896878786994 4.06143807849691 3.67690223879019 4.29722093607581 5.96384238365221 7.49148932406298 4.51910261048366 4.57588036765826 5.2738560564653 4.92375973574332 7.37257016496072 4.99420071891792 3.89857391772217 4.94486706098072 5.49094047492502 7.0179873717627 4.21964789456216 4.29698152893129 4.33657757687762 5.09221462937657 6.75845849662189 6.3683240074852 6.68224791685643 4.42232585685989 5.19878403319461 6.96212490365545 5.03445030364753 5.57142998904988 4.86953691020071 4.69170266063917 6.76636671956983 5.10654259929945 5.3297934882194 4.06306326958159 5.41775509638884 6.99823428796765 4.9350474513412 5.23320588385133 4.65435476828462 4.33189465512214 7.12523177810265 5.05608341854748 5.35131181331982 6.43383268364227 6.05635013836877 6.64530297340395 5.83005914592071 5.69778860651924 6.53786160767029 6.26046492043102 7.03475599882638 6.11403640985118 5.92380700527775 6.4383890967708 5.98598258559258 7.01802645692467 5.04669394627697 5.72390595767613 6.05509035284223 5.96745885355215 7.07891999875118 5.2130151299713 6.68309901941219 5.73519790710347 5.11958373898907 6.68544990860403 4.64420548228199 5.60382076314685 5.55435156622181 6.31269356669231 7.36620627263222 5.17480305397169 4.74100263677025 5.7860035671588 5.2521856764633 6.39343577834191 4.83820955917632 5.64929082881886 6.44985665914548 5.71217324473093 6.85541071141552 6.2613447580837 6.23621569010544 2.59979625578436 6.98793567760937 6.39816153867943 6.69318550166638 5.00265342396386 4.85232738190344 6.76884303841721 5.57500010383503 7.11707223497815 5.23396000817153 3.76848607591819 6.63170876504121 5.20238558214562 7.78652161043523 5.13468592033945 4.13095971359035 6.65612446140165 5.85494942280036 7.19780180013095 4.04816312576133 5.16155313479842 6.58396492750373 6.10374774937837 7.34382170074671 4.67367763872455 6.18838424546942 7.05703409313902 6.27809305203438 7.16911504057227 5.59956034425246 5.51214175945319 6.4736207764365 5.695117297246 6.89287202491781 5.34054624132743 6.19809416014385 6.72489643383488 6.48462285132765 7.62813547742056 5.44856182591771 4.41593574299253 6.7381097583121 5.66408239768542 6.62140186412076 4.67817418399938 5.88208962329388 5.82512372910557 5.07155333421865 6.92630732953471 4.34287252424225 4.71010601255994 6.18191410846028 5.75737938848915 6.02450146017844 4.08998640763824 2.59979625578436 5.24066092315292 5.38983154718561 6.58273600460782 4.43649994814711 5.52998207543812 5.84778515967662 5.8398541596907 6.85585323950917 6.9932602575601 5.177818657504 4.43937779671944 4.46522792227272 6.72409501230602 4.85674429455652 5.51306959347759 5.2959660513117 5.27171692484019 7.41545523924283 5.04935888238982 4.5532255851852 4.41263823865059 5.07473440605987 6.31726627177849 4.81090019525244 4.43709670437289 7.02936326651098 6.3553930890393 6.80634286385081 4.45792711377891 4.53676337435507 5.74909780524611 5.33262970889482 6.61559862054333 5.05634655305256 6.06012760503081 5.66917593520173 4.42924048967777 7.5352863490368 5.39146370730564 5.28104279936183 4.85290923224591 6.16409863908485 4.94954289375527 6.87486012280559 4.49604221816923 4.58318412475417 5.52283592875341 4.67639968854558 6.79012756438455 4.56948005007026 3.7212483429046 5.64231709699989 5.5861774877353 6.37280341582583 5.09130733156325 5.17945114015925 6.6252407589804 5.78552519199949 6.8664971313568 5.02410283188328 5.45063570736461 5.92608339169252 5.09033260165601 6.99550706918163 6.07774543203929 5.53256317886493 4.91463968380888 4.63920105073132 5.46647064424718 4.94843404319557 4.93533666761736 4.90253390827929 4.55268857491704 5.69158643816859 4.23781596648324 5.09136154385233 5.82912505654559 5.24123023031373 6.19383367989639 4.79457749538331 4.70287734667204 5.68172724507355 5.19496045285805 6.25226442927358 4.06127079942006 5.53211650525338 4.98007382847903 4.60138049066538 6.42109423968141 3.71156365949856 5.73874448128691 6.98217892623689 6.28129840738117 7.37647160010342 6.78073394269479 4.73938107554916 6.87216651122436 6.30556922298731 6.78467713670712 5.34730608015571 4.72948507345007 6.59201430176368 6.52612195457146 7.47686308072411 4.1961980985644 3.1944944784519 6.88233945150843 6.43401093464238 6.16351063628462 6.22955261344371 4.93905388041756 7.36211025326557 5.5484610251162 8.1231304247845 5.0260267839081 6.20280614084776 6.91800881512084 6.22068019880984 6.88002307799541 5.52612783838005 4.83519000792974 6.05767707265937 5.42127871451484 6.87796630435545 6.07694703368561 5.22048382621563 7.22025105510021 6.22369663932805 6.31471381996647 6.04072556886254 4.82046107892288 6.653155421636 5.95108295442704 6.71204184771006 5.69423719132898 6.05825819263272 6.78725261453316 6.01158522766408 5.50400946744678 6.97190888667242 5.07713163057414 3.68393033000572 5.22696170739179 5.47936845696551 6.49907148286896 5.35395920844383 4.63333589646927 5.75250613278301 4.98783987198559 6.8253167506737 4.01139348891446 4.40161011210532 4.84713209048625 6.3811581025713 7.04605187011264 5.51813234665988 4.67468137031772 6.87510657997049 5.7908634076674 7.38455902209912 5.80481439186085 5.56499047555001 5.47904007476992 4.82269245448749 6.46082540152782 5.51837195994031 2.59979625578436 6.69613855557698 5.70986442768108 7.68212050316823 5.3374273343544 4.26426082643677 6.14210508444555 5.36702082426871 6.71241234811134 4.82986992036896 4.58680967688437 6.58617587540442 5.57814334043315 7.19478309380186 4.89397199847069 5.7852317187876 5.38293329913363 5.7168350349022 6.56969439918985 4.2887274049497 3.71169974230701 6.10767375692857 5.49646294143181 6.5663125242261 4.01686376162975 5.86751824037567 5.17494171654267 5.50582302863437 7.0837083207041 5.40019722306131 3.19311762549978 6.168318049632 5.3295090210382 6.46819608252013 4.32205665317129 5.02281033399736 6.01464718074801 6.20723578660087 7.300645011598 3.78815434729946 4.41397246034523 6.57891556813671 4.89144249441463 6.80839286396666 4.71797492483488 3.66140025771279 6.75184258191132 5.84095968518105 7.04246927571873 5.01864171317875 4.29765568985712 6.37380596660998 5.00453041978863 7.22252798595233 5.29558453718585 4.30390066362582 6.41619048656229 5.6595942421088 7.28411135873247 3.63105841186316 5.02299259981795 6.47530147674705 4.83242679620965 7.00441417751791 4.77587997103377 3.7849126878936 6.19598216725343 6.1119700480097 5.75369441515736 6.41095295914855 5.52491430171508 5.30250315411829 5.95208450234529 6.52270881366998 6.74990111154113 4.39421580350165 4.23993738336238 7.19961828301934 6.13933245965797 7.96182559733281 5.29215555101227 4.05382240138403 6.41338883569579 6.09915812284229 8.1743477625511 5.97585024263195 5.83357254220268 6.20089284603968 6.38517427127445 7.22812945643925 4.52456990159433 4.46202275462246 6.50172134448209 5.31927595585549 6.3935427663565 4.57945277512587 4.32401939267381 6.92791235165959 3.98913164878897 7.74179608699903 4.79994000415699 5.31573939093883 6.13950463801686 5.63073806229495 7.01965893989009 6.95580722579768 5.24137526622437 5.11242288625045 5.20124500551716 6.82123714630697 4.83921642415166 3.8228855532456 6.26363710518562 5.86649154444339 7.63765029173057 5.40337656662633 5.28700865120477 7.11442660929127 5.45667075841334 6.87731442262135 5.61035518658684 4.73296056968043 7.18450401876319 6.08184043988579 6.03516175803153 4.79663516705725 4.81045415813219 6.44055989117303 6.48924824687045 6.91150931595189 5.57238226094609 6.20533532725241 6.2940809481359 5.88326880324567 7.08389405361433 4.57220802113288 6.58180353124544 5.59967726685854 5.3465003488626 6.03754579994022 6.10377452728076 5.28757475242354 6.943440763877 5.94947941078439 7.70183078204903 5.211551664305 5.64130566572781 7.74684755327138 5.92602634409223 6.96300144157401 4.72885385962495 5.90967977440137 6.66202885760736 6.11611432784428 7.01362701038339 4.73217908427709 4.43986550624374 7.77269471879402 5.66832519039415 7.71600874617155 5.43596346382878 6.72545933683935 5.50644095076863 6.08145326914298 5.76255652173874 5.78565679436222 4.56802282079859 5.29616956943183 5.35705666771393 6.54501641155639 7.6983401057965 5.1712413465555 5.48401483519248 6.91898421100913 6.989827862012 7.00095954326513 4.73873211184357 5.43622686602524 7.16452451908693 6.05851819741563 6.89217853539725 5.19084245155154 5.16553054516106 5.70402293559459 5.59922037410244 7.24795760697643 5.21879922922499 6.17064995199924 4.49564968957774 6.74888796903141 5.54759874820448 4.79587404593374 4.52269867495719 6.19026761280466 5.5313018008461 6.68763342698823 5.77154086367354 4.95843187937587 5.12420637072029 5.53852446549248 8.33843674493033 4.85822865720014 4.59906579614474 5.44969789743926 5.69081951451577 6.59534027135172 5.08174784599893 3.14781871854752 5.22695408413075 5.14663681569194 6.68930584026693 5.43963021628853 2.59979625578436 6.44422379172758 5.87477940316696 6.71360053569042 5.63257559029427 5.24038404527222 6.31371470808497 5.70081142706432 6.46508637797436 4.76423441911404 5.91540994380165 5.75651525369642 4.69183332811862 7.60117292851699 4.53878596004843 5.12645546740395 5.55867432570325 5.14052592822006 5.80838960365073 5.67469230620068 5.9914208551664 6.31112126547859 5.76321809957864 5.61088024143791 5.858731359763 6.09056994517544 7.27463157583204 5.26543667024777 7.03455168480331 4.24090190058755 6.08638205481328 6.32561099263144 5.22070724389515 7.06178844807895 5.99601646734653 6.23090232345565 5.1152217925014 5.32816655416145 7.59376966120265 6.23134169251515 3.92748723268467 5.4550244837707 5.29633239663221 7.43001681231466 4.90393905241348 3.80791182092175 5.37968634531258
Manes.01G056100.v6.1 6.43757708253064 5.98648854290384 5.78125713156929 5.67915868406428 6.35199925489782 6.4620331831463 6.64416616446738 6.4992546812876 5.40936894421932 5.54127218964152 6.09036953467058 6.71606004197362 6.35841655238666 5.69762393728971 6.27363377040255 6.69654419112242 6.47305680979771 6.37371845888055 5.54313180746717 6.35088854988706 6.60508710258506 7.01378842306622 6.10908786548731 5.97286870926592 6.31795501542659 6.32321318602861 6.21543802736475 6.89880860337746 6.42102617784474 6.18503144758971 6.51055160460763 6.74406331061053 5.95632255644974 5.87349018950481 5.79127730409213 6.32987217427678 6.10983477360424 6.29807974082097 6.46232035019616 6.69010387687475 6.54456533988622 5.91033776524296 5.87474575643978 6.40657456710282 5.85988930863373 6.37866869435373 6.56230679783979 6.18300474417777 5.51574257726655 5.59675753265466 6.19457218893807 7.07753209844666 6.49618402557472 5.83312838244376 5.90566172152966 6.72576900771544 6.21814094665455 6.7397904092483 6.20705829780518 6.31647973986148 6.94191001672075 6.68078903991292 6.17123335534864 6.32364397525139 5.80752278138513 7.08657021481766 6.25602110136582 6.32224279425618 5.98916924965052 5.88219589051018 6.60861102381843 7.16659293863687 6.42109994300626 6.15908029961009 5.95817866039323 6.60563076887353 6.69792271648948 6.02574071065536 6.09951298313226 5.93781124144244 6.37238823132584 6.70140334351457 7.33415090089182 6.19260307130095 6.68393827397552 6.42304614428824 6.15091455338534 6.13312042841614 6.14773015906129 6.35127655785161 7.00231467115879 6.35221785992538 5.89161770066629 6.58392625399682 6.50522654805199 5.87092282236337 6.53136893254235 6.50263923289138 6.10297776048956 6.18095688779362 6.40276173269515 6.1653533010898 6.32831593456467 6.62142488365951 5.89057866898297 6.2701134560927 6.66185494249565 7.03796960431465 6.9878818740584 5.69139316155131 5.64827986020394 6.83795080664908 6.69280982592438 6.75126531754857 5.67228931414433 5.62515386607477 6.33289021787264 6.55705685758953 6.50570166693668 6.43369320376432 5.72171458927662 6.21143970316128 6.26020887463412 6.59928418089833 5.99789075361257 6.08431102375865 6.65366812820882 6.58073690771944 7.49908450439397 7.02124627490742 6.96900283620013 6.173206255577 6.06172895599259 6.88425268530194 4.6496055046137 6.63205965816474 6.41807411188978 6.57166215435672 6.60933275006005 5.96758613659199 6.56555498205207 6.29004918070935 6.43140395116926 6.32032032116525 6.21197018015573 6.63755790068192 5.78726801836725 6.37579907947673 6.44799485712808 5.63881424190592 6.12353545668497 6.54816753530861 6.23934926369888 6.20056811820667 6.28357002053366 6.58867533614702 6.38372176161331 6.71714143699128 6.60503082310133 6.40454729477463 6.00646755478643 6.72693799498538 6.974532796428 6.32695571427865 5.90495225962132 6.35493024953078 6.30223531651869 6.43603401870512 2.59979625578436 5.68099492712498 6.71300048162573 6.8159550784253 6.56988529756501 6.44265550722447 5.83193252217689 6.3370682208522 6.39293783555248 6.26531271176546 6.30488760851647 2.59979625578436 6.05480306307268 6.52744481480737 6.30687493371459 6.20124927641095 5.98882848216469 6.48788102667767 7.16392235928721 6.89758356965419 5.92273806372639 5.9606634310715 5.98284619051211 6.27302219697455 7.25257552983748 6.10618015549537 6.60639660448106 5.99542397318293 5.7524485925558 7.03948137807355 6.18339076864377 7.34765619625719 5.93437102926147 6.06568639772521 6.60194701428495 6.69579098142518 6.56866946317808 6.31802606205474 6.36816195687468 6.26864226747937 6.48550237531702 6.61527088644742 6.05940134031907 6.18458721037098 6.33918505362009 6.19686247795249 6.00523930205278 5.33182662903115 5.59476646897298 6.54212119183273 5.63783822190466 6.72063061852529 5.56538935986702 6.29820519670727 7.18016813468811 6.20961447917904 5.93958559397266 5.74279334888452 6.12128149900874 6.87092880188881 5.41775509638884 6.31783686477867 5.92338092781196 6.63732593337003 7.02684988952211 5.2965119750578 7.01455738586046 6.26198597077158 6.01317080200403 6.18357711399353 6.32423154766034 6.42225366183811 6.3067264966529 6.53456946319969 6.78811121955955 6.62445574258193 6.63602221997217 6.49637935583491 6.42563128623387 6.52775561306016 6.25245399082824 6.15214657850666 6.19980652578961 6.58152975869851 6.09736912240315 6.32903764298824 6.36163550777954 6.14158333123179 5.07827029939679 6.60666980146741 6.86117150051977 6.64347957073588 6.29702239162972 6.16179434312375 6.33758723650616 6.39704424406254 6.42422494961287 6.50260259976489 6.90593561411743 6.36809710864706 6.71790159736675 6.46056465886754 6.72470479563377 6.19792568137035 6.02824318685638 6.71469431566903 6.04044799459119 5.84525094516209 6.68421059006306 7.66267552725394 7.34351952443902 6.36684838738472 6.83942738596333 6.49406710617306 6.2332672106324 6.54900736720871 6.46380070923545 7.01389249503712 6.2829565162007 6.20813435732791 6.72590037980309 6.70047821333311 6.24158721217319 6.37867390994551 6.64107902180332 6.94170470532297 6.78617817940008 6.32658273635545 6.77058011228888 6.76083415964304 6.52135189235356 6.2647712913493 6.49824116393668 6.93409128885371 6.9516241147572 7.12713562789759 6.06969854543255 6.67240051742721 5.94483493002891 6.29150841281421 6.76184862085832 6.32480006468759 6.53957282632432 6.86526655209097 6.50693474283359 6.60573806133233 5.89948637018656 6.39551278749293 6.19694577855313 6.61777062532979 6.35143362959298 6.43425368645325 6.69623989735966 5.62915087304022 6.32033196493785 6.16273504117091 6.20485646697293 5.92678578965099 7.17445260853782 6.98916889346937 6.20316407298413 6.79840630927395 6.50942117531105 6.33159651262356 2.59979625578436 6.65270796755944 7.20963706801822 6.77840066410932 6.43161239685314 6.31432608776995 6.92014976191536 6.94775649317267 6.73152424009016 7.13207045289979 6.09708230409776 6.69358012288227 6.20245965171264 6.56024964474968 6.33129897918588 5.72534484715608 6.93231775217428 6.50627033972577 6.64566701673647 6.42792152465259 6.19869805426214 6.86346320547226 6.60718570363184 6.81411683496527 5.60078766317013 6.08223039855759 6.45322986622435 6.89964460932237 6.57499059661541 5.82929153473947 5.78737476778071 7.15045774931779 6.40392730508218 6.75066019101727 6.08779811142629 6.09314024795888 6.95245024686994 6.75769344882161 6.50889288566613 5.96526049879369 5.69004993337496 6.20365394912649 7.10017826839069 7.40490267335032 6.10274545056219 6.15629758213225 6.33461736784013 6.91683063762321 6.45736624541298 7.01191888273749 7.14556108199967 6.56866003214113 6.91113396989824 6.94426435208599 6.92200348855567 5.90652088950982 6.2438023200543 6.10353579701108 6.0153119892465 6.350357264757 5.84132041457178 5.45063570736461 6.70135756047232 6.69849091374809 6.29669777796038 5.43474848581049 6.71417360211862 6.42884102717095 6.18540473710537 6.02116227632236 6.24298273066534 5.83228408720182 7.11168308590268 7.01007831735253 6.92031602127673 6.06352096147691 5.98178692459919 6.88590663730675 6.67875571235561 5.77320241562628 5.62415390721741 6.00065576189106 6.77691572833268 6.17208807644305 6.52791395821616 6.18110211264249 5.79592807061077 6.47518484247275 6.99647267999729 5.95744781708556 6.44851167122322 6.34254390947235 6.54951927401947 6.58237266541788 6.49077481361541 6.35386659504849 7.03380327572679 7.05173640154041 6.8146508381394 6.17681024702776 6.53894246050751 6.5115139070611 6.35392109873278 6.75123795135103 6.83199384471033 6.73698213485148 6.82193324386718 6.9141250754274 6.61997338876772 6.22034611232042 6.24626269111753 6.14681999331218 6.64103813898338 6.834599578226 6.97936919337412 6.63195154498379 6.50258496690557 6.56831399508684 6.83403511477844 6.78822835376855 6.27958432481092 5.95924126763151 6.72471534076198 6.70262825858886 6.59078138416053 6.43365699437788 5.8879921544931 6.50610268425207 6.38045426513913 6.64847284426895 6.18456862749861 5.99649327191506 6.87585191791267 6.86636885104609 6.53275251240342 6.07608993252815 5.98483658094209 6.21920048389414 6.87940015467619 6.884684316303 6.18516481256411 6.06316950186828 6.05043315896735 6.51348584311121 6.27966667431911 6.82053543104553 6.28762158172425 6.03575896913688 6.40558363715276 6.71317095141674 7.06182834608218 6.35170114311013 6.55693617325224 6.45007627178491 2.59979625578436 6.70353253980939 6.9426114033363 7.76017733846432 5.92278984073917 6.20598857790845 6.13594212174547 6.4455571167118 5.98499162654711 6.27011042213466 6.50303683264967 6.29026578702384 6.1506620282193 6.24062816794487 7.04760565699657 6.79659629056643 7.54111923420839 6.75755921896719 6.38753836033027 6.40975037552757 6.05047360769009 6.2328752080905 6.08911929446883 6.28618755808817 6.56243463277662 6.5835922040781 6.15166759174251 6.24569224644819 5.93570719340327 5.96212758649637 6.24307657410351 6.46853882216514 5.67051172003255 6.17266106858684 6.5637796048679 6.84546762322499 6.22416701890914 6.4371972054766 6.09583741477023 6.54337501852114 6.62751739552268 6.25412947943305 6.53692928610577 6.69031592029488 6.01907341879608 6.75677052275619 6.74545946865482 6.53887182015928 6.1078556592845 6.8535123025654 6.41401194084942 6.84692815596347 6.11359427557387 5.99893890596629 6.85130690729127 7.17927305734115 6.69998971503693 6.63273681949088 6.59996436223375 6.52167958932954 6.7785400894906 6.42328962787519 6.16737266386417 6.33928824866403 7.65776267855601 6.95972682486431 6.36280368161692 6.29710684178212 6.87487425550961 6.5434828359216 7.16892745434748 6.23066646786948 6.98363301807191 6.45447966722151 6.77482117949782 6.37763481302203 6.37981060670437 6.46151701888271 6.11420172734452 6.77545498278503 7.01252701984005 6.78076753292068 6.64335245106447 6.38002126739367 6.21276439447556 6.9737018189189 6.95579822489704 6.25782803102171 6.92613559014586 5.99647351562272 6.69111926855734 6.81057517153985 6.07190981517828 7.34323583738002 6.37702787605393 6.56871406682837 6.19267495548929 6.21544533539514 5.29100228102504 6.48624282949218 6.53816349754295 6.09373772625807 6.65051096744994 6.14826553757656 6.19768432297874 6.72164790923571 6.81585708310245 6.33562739153425 6.78620854973393 6.03725209510409 6.54282256372515 7.43268132754121 6.86430005906235 6.04047390443671 6.39489915799254 6.80910409853774 7.13403712483294 6.24519850980088 6.1478301078364 6.40422301200495 6.84980583666827 7.06586681357023 6.53289696162529 6.28633591502272 6.16444415467967 6.64210072151953 6.70878219901713 6.42986868089846 5.84576319655023 6.10966195872524 6.72746355364748 6.26497647261464 6.64981235456791 6.49007063533263 6.27480976883704 6.62756363678899 6.59536817890495 6.89112533968742 6.75576655813154 6.3744090993283 5.67791369431432 6.8576167369062 6.35830792704153 6.68608932071445 6.20533532725241 6.02260511629909 6.72164195369114 6.19202331512773 6.77092919875637 5.60659697503146 6.70856449377192 6.70180834217648 6.45081431452723 6.27607823325038 6.75363386958511 6.36061221876638 7.1440932640253 6.03148727906939 5.86591848494859 5.5923662498306 6.21718668240007 6.53010347773145 6.62134257016646 6.76063584670231 5.26024778827966 7.02170195650479 6.44289348921743 6.47356255810298 6.28316985908194 6.75795016249853 7.02995720877473 6.50185653103526 6.50848280232957 7.05206117374822 6.011286521109 6.71719977299579 6.39805692917241 6.61440968806444 6.24170807247565 6.11065426496239 5.8111294199231 6.2133067371121 6.8978125287023 6.21365325612671 6.14162520843124 6.02706340488969 6.41220647426038 6.59268813598031 6.25620400955047 6.37046695844542 5.92949146630425 6.16712791518329 6.31451865094947 6.40374602566945 6.23178984528235 6.06912954485117 6.48861704371 6.58142130860865 6.35752948685746 6.73634867718116 5.37325073172936 6.1190148065876 6.23808933028928 7.11901268017706 6.5943767719079 6.3255457019576 6.66256640730055 7.03504157993027 6.26434530737491 6.26306251436344 6.05006074363131 6.47246305529428 5.92418261692336 6.93521444355085 5.91127970116234 6.18876340838466 6.01013515513516 6.61294464695236 6.12451343871126 6.59731857796986 6.35068789506761 6.38534524695738 6.8736979167608 5.91558678699211 6.22363236668962 5.48369392454805 6.28003452643625 6.52793992034395 6.32960659518874 5.74546126374826 6.06128228558896 6.49696475206663 6.67609336851161 6.63622225360104 6.01947119942283 5.8993823849909 6.72556946609497 6.83996627300194 6.70233477336209 6.04439025090817 6.81115862800147 6.41200156552206 7.1419666814979 6.41684232065089 7.03199079835562 6.64014267217499 6.24783524122297 6.43581056457919 5.61088024143791 6.18262162819096 5.95171765606872 6.95591997705291 7.08382059193302 6.77548612329814 6.66127926627432 6.81213107754659 6.73219354831897 6.42275014203615 6.34097387442535 6.27952526052601 6.01441306225123 6.72037985292559 6.66524680882521 6.22752960832218 7.36939096731837 5.98791810443908 6.59921276001317 6.18254116911218 6.15357331349098 5.86839503862978 7.01934070741698 6.514116406739
Manes.01G056200.v6.1 2.59979625578436 2.59979625578436 2.59979625578436 2.59979625578436 2.59979625578436 2.59979625578436 3.15816018115106 3.11445218865464 2.59979625578436 3.263295019147 2.59979625578436 2.59979625578436 2.59979625578436 2.59979625578436 2.59979625578436 2.59979625578436 2.59979625578436 2.59979625578436 2.59979625578436 2.59979625578436 2.59979625578436 2.59979625578436 3.13138655775315 2.59979625578436 2.59979625578436 3.29982034827609 2.59979625578436 2.59979625578436 2.59979625578436 2.59979625578436 2.59979625578436 3.2385184270877 2.59979625578436 2.59979625578436 2.59979625578436 2.59979625578436 2.59979625578436 2.59979625578436 2.59979625578436 2.59979625578436 2.59979625578436 2.59979625578436 3.18911703177846 2.59979625578436 2.59979625578436 2.59979625578436 2.59979625578436 2.59979625578436 2.59979625578436 2.59979625578436 2.59979625578436 2.59979625578436 3.1269057721942 2.59979625578436 2.59979625578436 2.59979625578436 2.59979625578436 3.11439241586576 2.59979625578436 2.59979625578436 2.59979625578436 2.59979625578436 3.10654593426012 2.59979625578436 2.59979625578436 2.59979625578436 2.59979625578436 3.43153906783138 2.59979625578436 2.59979625578436 2.59979625578436 2.59979625578436 2.59979625578436 2.59979625578436 2.59979625578436 3.28754744734438 2.59979625578436 3.24847608250363 2.59979625578436 2.59979625578436 2.59979625578436 2.59979625578436 3.40821820302597 2.59979625578436 2.59979625578436 2.59979625578436 2.59979625578436 3.24852250119544 2.59979625578436 2.59979625578436 2.59979625578436 2.59979625578436 2.59979625578436 3.10301656909335 2.59979625578436 2.59979625578436 3.00717831127145 2.59979625578436 3.20664689713645 2.59979625578436 2.59979625578436 2.59979625578436 2.59979625578436 3.74612076160318 2.59979625578436 2.59979625578436 2.59979625578436 2.59979625578436 2.59979625578436 2.59979625578436 2.59979625578436 2.59979625578436 2.59979625578436 2.59979625578436 2.59979625578436 2.59979625578436 2.59979625578436 2.59979625578436 2.59979625578436 2.59979625578436 2.59979625578436 2.59979625578436 2.59979625578436 2.59979625578436 3.21041768747788 2.59979625578436 2.59979625578436 2.59979625578436 2.59979625578436 2.59979625578436 2.59979625578436 2.59979625578436 2.59979625578436 3.0891275296357 2.59979625578436 2.59979625578436 2.59979625578436 2.59979625578436 3.32763914543774 2.59979625578436 2.59979625578436 3.30557079643847 2.59979625578436 3.64585980066798 2.59979625578436 2.59979625578436 2.59979625578436 2.59979625578436 3.41192620209667 2.59979625578436 2.59979625578436 2.59979625578436 3.29913367952584 3.10037248322062 2.59979625578436 2.59979625578436 2.59979625578436 2.59979625578436 3.26880893046291 2.59979625578436 2.59979625578436 3.22095379729571 2.59979625578436 2.59979625578436 2.59979625578436 2.59979625578436 2.59979625578436 2.59979625578436 2.59979625578436 2.59979625578436 2.59979625578436 2.59979625578436 2.59979625578436 3.62050145251511 2.59979625578436 2.59979625578436 2.59979625578436 2.59979625578436 3.43834722454961 2.59979625578436 2.59979625578436 2.59979625578436 2.59979625578436 2.9940602321428 2.59979625578436 2.59979625578436 2.59979625578436 3.04936763595227 3.66369345014556 2.59979625578436 2.59979625578436 3.21599979350751 2.59979625578436 2.59979625578436 2.59979625578436 3.49662464265443 3.44163721637544 2.59979625578436 3.72991322685409 3.31135537628347 2.59979625578436 2.59979625578436 2.59979625578436 2.59979625578436 3.83335999253602 2.59979625578436 2.59979625578436 2.59979625578436 2.59979625578436 4.08915768538802 2.59979625578436 2.59979625578436 2.59979625578436 2.59979625578436 3.37140050762372 3.17753729138824 2.59979625578436 2.59979625578436 2.59979625578436 2.59979625578436 2.59979625578436 2.59979625578436 2.59979625578436 3.05392758145134 3.41103001416928 2.59979625578436 2.59979625578436 2.59979625578436 2.59979625578436 3.26661495764191 2.59979625578436 2.59979625578436 2.59979625578436 2.59979625578436 2.59979625578436 2.59979625578436 2.59979625578436 2.59979625578436 3.19240955863012 4.33004698795945 2.59979625578436 2.59979625578436 2.59979625578436 2.59979625578436 3.43807603486059 2.59979625578436 2.59979625578436 2.59979625578436 2.59979625578436 3.39303938594947 2.59979625578436 2.59979625578436 3.40975513062506 3.42568183089218 3.60210118899195 2.59979625578436 2.59979625578436 3.42553268245098 2.59979625578436 3.85685271894689 2.59979625578436 2.59979625578436 2.59979625578436 3.23387456029662 3.27415149574588 2.59979625578436 2.59979625578436 2.59979625578436 2.59979625578436 3.415894803482 2.59979625578436 2.59979625578436 3.14632375028407 2.59979625578436 3.63071966896614 2.59979625578436 2.59979625578436 2.59979625578436 3.79793381884116 2.59979625578436 3.45647313848074 2.59979625578436 3.57019064334041 2.59979625578436 2.59979625578436 3.02532496867072 2.59979625578436 2.59979625578436 2.59979625578436 2.59979625578436 3.58767727469021 2.59979625578436 2.59979625578436 2.59979625578436 2.59979625578436 4.00124483017607 2.59979625578436 2.59979625578436 2.59979625578436 3.09900823605374 3.38877233985551 2.59979625578436 2.59979625578436 2.59979625578436 2.59979625578436 4.49843194562584 2.59979625578436 2.59979625578436 2.59979625578436 3.14562636105081 3.88593967986865 2.59979625578436 2.59979625578436 2.59979625578436 2.59979625578436 3.05910626361496 2.59979625578436 2.59979625578436 2.59979625578436 3.57486033186742 3.76560242009159 2.59979625578436 2.59979625578436 2.59979625578436 3.2895478140268 3.97279742739903 3.29274630253399 2.59979625578436 3.20150989367274 3.16658773388875 2.59979625578436 2.59979625578436 2.59979625578436 3.25434752792638 2.59979625578436 3.52874432227956 2.59979625578436 3.15767287045227 2.59979625578436 2.59979625578436 3.52860207380879 4.54807081784639 2.59979625578436 2.59979625578436 2.59979625578436 3.53014888630321 2.59979625578436 2.59979625578436 2.59979625578436 2.59979625578436 3.25721121744889 3.10020146374746 2.59979625578436 2.59979625578436 2.59979625578436 3.76421653116845 2.59979625578436 2.59979625578436 3.37363417613735 2.59979625578436 3.96357768773387 2.59979625578436 2.59979625578436 2.59979625578436 2.59979625578436 3.92447031443632 2.59979625578436 2.59979625578436 2.59979625578436 2.59979625578436 3.34487133408656 2.59979625578436 2.59979625578436 2.59979625578436 3.88662622344819 2.59979625578436 3.57959499661178 2.59979625578436 2.59979625578436 3.09522200693535 2.59979625578436 3.85933480019695 3.17468152259091 3.11136320296335 3.29333401168874 2.9813665940389 3.44198007858204 2.59979625578436 2.59979625578436 2.59979625578436 3.52342389776374 2.59979625578436 2.59979625578436 2.59979625578436 2.59979625578436 2.59979625578436 4.07236441349148 2.59979625578436 2.59979625578436 2.59979625578436 2.59979625578436 3.67985052110231 2.59979625578436 2.59979625578436 3.16746079526105 2.59979625578436 3.47516363191189 2.59979625578436 2.59979625578436 2.59979625578436 2.59979625578436 3.53203352010553 2.59979625578436 2.59979625578436 2.59979625578436 3.09756767139413 2.59979625578436 2.59979625578436 2.59979625578436 3.25894527343764 2.59979625578436 3.35537022837668 2.59979625578436 3.08352688683135 3.04948717202689 3.34037266712788 4.32698450088052 2.59979625578436 2.59979625578436 3.61037900404286 2.59979625578436 3.6767139055283 2.59979625578436 2.59979625578436 2.59979625578436 2.59979625578436 3.08920714372086 2.59979625578436 2.59979625578436 2.59979625578436 3.10140652150073 2.59979625578436 2.59979625578436 2.59979625578436 2.59979625578436 2.59979625578436 3.89899984455183 2.59979625578436 2.59979625578436 2.59979625578436 2.59979625578436 4.10701146366515 2.59979625578436 2.59979625578436 2.59979625578436 2.59979625578436 3.63472010443734 2.59979625578436 2.59979625578436 2.59979625578436 2.59979625578436 3.49795787344468 2.59979625578436 2.59979625578436 3.40388052538003 2.59979625578436 4.33798600542593 2.59979625578436 2.59979625578436 3.40431571422107 2.59979625578436 2.59979625578436 3.18485473878746 2.59979625578436 2.59979625578436 2.59979625578436 3.04596543434785 2.59979625578436 2.59979625578436 2.59979625578436 3.41253877880521 2.59979625578436 2.59979625578436 2.59979625578436 3.09344190010374 2.59979625578436 2.59979625578436 3.23264526912839 2.59979625578436 2.59979625578436 2.59979625578436 2.59979625578436 3.68506792659287 2.59979625578436 2.59979625578436 3.62970343240219 3.08735284545691 3.7996849876611 2.59979625578436 2.59979625578436 2.59979625578436 2.59979625578436 2.59979625578436 2.59979625578436 2.59979625578436 2.59979625578436 2.59979625578436 3.31341918269739 2.59979625578436 2.59979625578436 3.11486485550114 2.59979625578436 3.6155055741188 2.59979625578436 2.59979625578436 2.59979625578436 2.59979625578436 3.29214780067696 2.59979625578436 2.59979625578436 2.59979625578436 2.59979625578436 3.21993074199792 2.59979625578436 2.59979625578436 2.59979625578436 3.09661102337773 3.0356971867682 2.59979625578436 2.59979625578436 2.59979625578436 2.59979625578436 2.59979625578436 2.59979625578436 2.59979625578436 3.48594374074918 2.59979625578436 3.56736478650805 2.59979625578436 2.59979625578436 3.22721475254557 2.59979625578436 3.94474846747449 2.59979625578436 2.59979625578436 2.59979625578436 2.59979625578436 3.60387661756193 2.59979625578436 3.13864089446275 3.83844866546774 3.11530692652306 3.63151091231973 3.2962608485763 2.59979625578436 2.59979625578436 2.59979625578436 2.59979625578436 2.59979625578436 2.59979625578436 2.59979625578436 2.59979625578436 2.59979625578436 2.59979625578436 3.09490341468928 2.59979625578436 3.44336746541449 2.59979625578436 3.25897829856142 2.59979625578436 2.59979625578436 3.1839706467237 2.59979625578436 3.5866975655272 3.12724282625815 2.59979625578436 2.59979625578436 2.59979625578436 2.59979625578436 2.59979625578436 2.59979625578436 2.59979625578436 2.59979625578436 2.59979625578436 2.59979625578436 2.59979625578436 2.59979625578436 2.59979625578436 3.58478682437396 2.59979625578436 2.59979625578436 3.22155548070353 2.59979625578436 2.59979625578436 2.59979625578436 2.59979625578436 2.59979625578436 2.59979625578436 3.12478781716686 2.59979625578436 2.59979625578436 2.59979625578436 3.13052693773863 2.59979625578436 3.15184207342633 2.59979625578436 3.23035530106182 2.59979625578436 3.48513351680472 2.59979625578436 2.59979625578436 2.59979625578436 2.59979625578436 2.59979625578436 2.59979625578436 3.36404641342157 3.21559004798566 2.59979625578436 2.59979625578436 2.59979625578436 2.59979625578436 2.59979625578436 2.59979625578436 2.59979625578436 2.59979625578436 2.59979625578436 2.59979625578436 2.59979625578436 2.59979625578436 2.59979625578436 2.59979625578436 3.39912989984874 3.72155046908345 3.13092838849174 2.59979625578436 2.59979625578436 2.59979625578436 2.59979625578436 2.59979625578436 2.59979625578436 2.59979625578436 2.59979625578436 2.59979625578436 3.23562971642821 2.59979625578436 2.59979625578436 2.59979625578436 2.59979625578436 3.09747954102011 2.59979625578436 2.59979625578436 2.59979625578436 2.59979625578436 3.1277135856963 2.59979625578436 2.59979625578436 2.59979625578436 2.59979625578436 2.59979625578436 2.59979625578436 2.59979625578436 3.15183655154252 2.59979625578436 2.59979625578436 3.31593868767472 2.59979625578436 2.59979625578436 2.59979625578436 2.59979625578436 3.5393592086075 2.59979625578436 2.59979625578436 2.59979625578436 2.59979625578436 3.87845827419621 2.59979625578436 3.28474754635573 2.59979625578436 2.59979625578436 3.18171305316302 2.59979625578436 2.59979625578436 2.59979625578436 2.59979625578436 3.19585971097053 2.59979625578436 2.59979625578436 2.59979625578436 2.59979625578436 2.59979625578436 2.59979625578436 2.59979625578436 3.2568317893317 2.59979625578436 4.07961686378241 2.59979625578436 2.59979625578436 2.59979625578436 2.59979625578436 3.96879726525581 2.59979625578436 3.059035661787 2.59979625578436 2.59979625578436 3.15933867912396 2.59979625578436 2.59979625578436 2.59979625578436 3.58683593692783 3.61555750542542 2.59979625578436 3.49119366410399 2.59979625578436 2.59979625578436 3.40296774934954 2.59979625578436 3.1677776264212 2.59979625578436 2.59979625578436 4.12090391249473 2.59979625578436 2.59979625578436 2.59979625578436 2.59979625578436 2.59979625578436 2.59979625578436 2.59979625578436 3.16483281905453 2.59979625578436 3.12439282256448 2.59979625578436 3.15164342911053 2.59979625578436 2.59979625578436 2.59979625578436 2.59979625578436 2.59979625578436 2.59979625578436 2.59979625578436 3.28340384350047 2.59979625578436 2.59979625578436 2.59979625578436 2.59979625578436 3.51516365326081 2.59979625578436 2.59979625578436 3.29381410174513 2.59979625578436 3.54645731268943 2.59979625578436 2.59979625578436 2.59979625578436 2.59979625578436 2.59979625578436 2.59979625578436 2.59979625578436 3.34260516870939
Manes.01G056300.v6.1 2.59979625578436 2.59979625578436 2.59979625578436 2.59979625578436 2.59979625578436 2.59979625578436 2.59979625578436 2.59979625578436 2.59979625578436 3.263295019147 3.05243133298284 2.59979625578436 3.11804907243019 2.59979625578436 2.59979625578436 2.59979625578436 2.59979625578436 3.80123086013542 2.59979625578436 2.59979625578436 2.59979625578436 2.59979625578436 2.59979625578436 2.59979625578436 2.59979625578436 2.59979625578436 2.59979625578436 3.20900055990681 2.59979625578436 3.12942703094249 2.59979625578436 2.59979625578436 3.58149631188368 2.59979625578436 2.59979625578436 2.59979625578436 2.59979625578436 2.59979625578436 2.59979625578436 2.59979625578436 2.59979625578436 2.59979625578436 2.59979625578436 2.59979625578436 2.59979625578436 2.59979625578436 2.59979625578436 2.59979625578436 2.59979625578436 2.59979625578436 2.59979625578436 2.59979625578436 2.59979625578436 3.06059267461742 2.59979625578436 2.59979625578436 2.59979625578436 2.59979625578436 2.59979625578436 2.59979625578436 2.59979625578436 2.59979625578436 2.59979625578436 2.59979625578436 2.59979625578436 2.59979625578436 2.59979625578436 2.59979625578436 2.59979625578436 2.59979625578436 2.59979625578436 2.59979625578436 2.59979625578436 2.59979625578436 2.59979625578436 2.59979625578436 2.59979625578436 2.59979625578436 2.59979625578436 2.59979625578436 2.59979625578436 2.59979625578436 2.59979625578436 2.59979625578436 2.59979625578436 2.59979625578436 2.59979625578436 2.59979625578436 2.59979625578436 2.59979625578436 2.59979625578436 2.59979625578436 2.59979625578436 2.59979625578436 2.59979625578436 2.59979625578436 2.59979625578436 2.59979625578436 2.59979625578436 2.59979625578436 2.59979625578436 2.59979625578436 2.59979625578436 2.59979625578436 2.59979625578436 2.59979625578436 2.59979625578436 2.59979625578436 2.59979625578436 2.59979625578436 2.59979625578436 2.59979625578436 3.05008182588941 2.59979625578436 2.59979625578436 2.59979625578436 2.59979625578436 2.59979625578436 2.59979625578436 2.59979625578436 2.59979625578436 2.59979625578436 2.59979625578436 2.59979625578436 2.59979625578436 2.59979625578436 2.59979625578436 3.21516294932886 2.59979625578436 2.59979625578436 2.59979625578436 3.74662764509982 2.59979625578436 3.0891275296357 2.59979625578436 2.59979625578436 2.59979625578436 2.59979625578436 2.59979625578436 2.59979625578436 2.59979625578436 2.59979625578436 2.59979625578436 2.59979625578436 2.59979625578436 2.59979625578436 2.59979625578436 2.59979625578436 2.59979625578436 2.59979625578436 2.59979625578436 2.59979625578436 2.59979625578436 2.59979625578436 2.59979625578436 2.59979625578436 2.59979625578436 2.59979625578436 2.59979625578436 2.59979625578436 2.59979625578436 2.59979625578436 2.59979625578436 2.59979625578436 2.59979625578436 3.12023197235027 2.59979625578436 2.59979625578436 2.59979625578436 2.59979625578436 2.59979625578436 2.59979625578436 2.59979625578436 2.59979625578436 2.59979625578436 2.59979625578436 2.59979625578436 2.59979625578436 2.59979625578436 2.59979625578436 2.59979625578436 2.59979625578436 2.59979625578436 2.59979625578436 2.59979625578436 2.59979625578436 2.59979625578436 2.59979625578436 2.59979625578436 2.59979625578436 3.09391014913098 2.59979625578436 2.59979625578436 2.59979625578436 2.59979625578436 2.59979625578436 2.59979625578436 3.13848911460483 2.59979625578436 2.59979625578436 2.59979625578436 2.59979625578436 2.59979625578436 2.59979625578436 2.59979625578436 2.59979625578436 2.59979625578436 2.59979625578436 2.59979625578436 2.59979625578436 2.59979625578436 2.59979625578436 2.59979625578436 2.59979625578436 2.59979625578436 2.59979625578436 2.59979625578436 2.59979625578436 2.59979625578436 3.20006221402401 2.59979625578436 2.59979625578436 2.59979625578436 2.59979625578436 3.07224328759053 3.16305146276653 2.59979625578436 3.35455894485225 2.59979625578436 3.26661495764191 3.20780008800332 2.59979625578436 2.59979625578436 2.59979625578436 2.59979625578436 2.59979625578436 2.59979625578436 2.59979625578436 2.59979625578436 2.59979625578436 2.59979625578436 2.59979625578436 2.59979625578436 2.59979625578436 2.59979625578436 2.59979625578436 2.59979625578436 2.59979625578436 2.59979625578436 2.59979625578436 2.59979625578436 2.59979625578436 2.59979625578436 2.59979625578436 2.59979625578436 2.59979625578436 2.59979625578436 2.59979625578436 2.59979625578436 3.17608306896042 2.59979625578436 2.59979625578436 2.59979625578436 2.59979625578436 3.07878727232066 2.59979625578436 2.59979625578436 2.59979625578436 3.13449354499906 2.59979625578436 2.59979625578436 3.09404548459673 2.59979625578436 2.59979625578436 2.59979625578436 2.59979625578436 3.05448293938791 2.59979625578436 2.59979625578436 2.59979625578436 2.59979625578436 2.59979625578436 2.59979625578436 2.59979625578436 2.59979625578436 3.44193489375764 2.59979625578436 2.59979625578436 2.59979625578436 2.59979625578436 2.59979625578436 2.59979625578436 2.59979625578436 2.59979625578436 2.59979625578436 3.03747957287136 2.59979625578436 2.59979625578436 3.18590979373873 2.59979625578436 3.24661910325328 2.59979625578436 2.59979625578436 2.59979625578436 3.16495280147876 3.20991460941355 2.59979625578436 2.59979625578436 2.59979625578436 2.59979625578436 2.59979625578436 2.59979625578436 2.59979625578436 2.59979625578436 2.59979625578436 2.59979625578436 2.59979625578436 2.59979625578436 2.59979625578436 2.59979625578436 2.59979625578436 2.59979625578436 2.59979625578436 2.59979625578436 2.59979625578436 2.59979625578436 2.59979625578436 2.59979625578436 2.59979625578436 2.59979625578436 2.59979625578436 2.59979625578436 2.59979625578436 2.59979625578436 2.59979625578436 3.36253590573726 2.59979625578436 2.59979625578436 2.59979625578436 2.59979625578436 3.36241783843061 2.59979625578436 2.59979625578436 2.59979625578436 2.59979625578436 2.59979625578436 2.59979625578436 2.59979625578436 2.59979625578436 3.06601140229909 2.59979625578436 2.59979625578436 2.59979625578436 2.59979625578436 2.59979625578436 3.08587502403935 2.59979625578436 2.59979625578436 2.59979625578436 2.59979625578436 3.40627964740502 2.59979625578436 2.59979625578436 3.19836810956745 2.59979625578436 3.0825107763154 2.59979625578436 2.59979625578436 2.59979625578436 2.59979625578436 3.21036400817574 2.59979625578436 2.59979625578436 2.59979625578436 2.59979625578436 2.59979625578436 3.00618426518796 2.59979625578436 3.02689750774351 2.59979625578436 2.59979625578436 3.15073138801272 2.59979625578436 2.59979625578436 2.59979625578436 2.59979625578436 3.62430159717881 2.59979625578436 2.59979625578436 2.59979625578436 2.59979625578436 2.59979625578436 2.59979625578436 2.59979625578436 2.59979625578436 2.59979625578436 2.59979625578436 2.59979625578436 2.59979625578436 2.59979625578436 2.59979625578436 2.59979625578436 2.59979625578436 2.59979625578436 2.59979625578436 2.59979625578436 2.59979625578436 2.59979625578436 3.49033222288615 2.59979625578436 2.59979625578436 2.59979625578436 2.59979625578436 2.59979625578436 2.59979625578436 2.59979625578436 2.59979625578436 2.59979625578436 2.59979625578436 2.59979625578436 3.04961902926352 2.59979625578436 2.59979625578436 2.59979625578436 2.59979625578436 2.59979625578436 3.20605869871251 2.59979625578436 2.59979625578436 2.59979625578436 2.59979625578436 3.04792100866332 2.59979625578436 2.59979625578436 2.59979625578436 2.59979625578436 2.59979625578436 2.59979625578436 2.59979625578436 2.59979625578436 2.59979625578436 2.59979625578436 2.59979625578436 2.59979625578436 2.59979625578436 2.59979625578436 2.59979625578436 2.59979625578436 2.59979625578436 2.59979625578436 2.59979625578436 3.07306420648377 2.59979625578436 2.59979625578436 2.59979625578436 2.59979625578436 2.59979625578436 2.59979625578436 2.59979625578436 2.59979625578436 2.59979625578436 2.59979625578436 2.59979625578436 2.59979625578436 2.59979625578436 2.59979625578436 2.59979625578436 2.59979625578436 2.59979625578436 3.17231317506197 2.59979625578436 2.59979625578436 2.59979625578436 2.59979625578436 2.59979625578436 2.59979625578436 2.59979625578436 3.56431211964338 2.59979625578436 2.59979625578436 2.59979625578436 2.59979625578436 2.59979625578436 2.59979625578436 2.59979625578436 2.59979625578436 2.59979625578436 3.0490669307664 2.59979625578436 2.59979625578436 2.59979625578436 2.59979625578436 2.59979625578436 2.59979625578436 3.14554511358825 2.59979625578436 2.59979625578436 2.59979625578436 2.59979625578436 2.59979625578436 2.59979625578436 2.59979625578436 3.11976522407249 2.59979625578436 2.59979625578436 2.59979625578436 2.59979625578436 2.59979625578436 2.59979625578436 2.59979625578436 2.59979625578436 3.12404357264528 2.59979625578436 2.59979625578436 2.59979625578436 2.59979625578436 2.59979625578436 2.59979625578436 2.59979625578436 2.59979625578436 2.59979625578436 2.59979625578436 2.59979625578436 2.59979625578436 2.59979625578436 2.59979625578436 2.59979625578436 3.0356971867682 2.59979625578436 2.59979625578436 2.59979625578436 2.59979625578436 2.59979625578436 2.59979625578436 2.59979625578436 3.23124158278061 2.59979625578436 2.59979625578436 2.59979625578436 2.59979625578436 2.59979625578436 2.59979625578436 2.59979625578436 2.59979625578436 2.59979625578436 3.17879938663296 2.59979625578436 2.59979625578436 2.59979625578436 2.59979625578436 2.59979625578436 2.59979625578436 2.59979625578436 2.59979625578436 2.59979625578436 2.59979625578436 2.59979625578436 3.00173983477685 2.59979625578436 2.59979625578436 2.59979625578436 2.59979625578436 2.59979625578436 2.59979625578436 2.59979625578436 2.59979625578436 2.59979625578436 2.59979625578436 2.59979625578436 2.59979625578436 2.59979625578436 2.59979625578436 2.59979625578436 3.10040922476677 2.59979625578436 2.59979625578436 2.59979625578436 2.59979625578436 2.59979625578436 2.59979625578436 2.59979625578436 2.59979625578436 2.59979625578436 2.59979625578436 2.59979625578436 3.18528064700602 2.59979625578436 2.59979625578436 2.59979625578436 2.59979625578436 2.59979625578436 2.59979625578436 2.59979625578436 2.59979625578436 2.59979625578436 2.59979625578436 2.59979625578436 2.59979625578436 3.12478781716686 2.59979625578436 2.59979625578436 2.59979625578436 2.59979625578436 2.59979625578436 2.59979625578436 3.28755938414103 2.59979625578436 2.59979625578436 2.59979625578436 2.59979625578436 2.59979625578436 2.59979625578436 2.59979625578436 3.05399940778521 2.59979625578436 2.59979625578436 3.21559004798566 2.59979625578436 3.0640794104873 2.59979625578436 2.59979625578436 2.59979625578436 2.59979625578436 2.59979625578436 2.59979625578436 2.59979625578436 2.59979625578436 2.59979625578436 2.59979625578436 2.59979625578436 2.59979625578436 2.59979625578436 2.59979625578436 2.59979625578436 2.59979625578436 2.59979625578436 2.59979625578436 2.59979625578436 2.59979625578436 2.59979625578436 2.59979625578436 2.59979625578436 2.59979625578436 2.59979625578436 2.59979625578436 2.59979625578436 2.59979625578436 3.02941578193738 2.59979625578436 2.59979625578436 2.59979625578436 2.59979625578436 2.59979625578436 2.59979625578436 2.59979625578436 2.59979625578436 2.59979625578436 2.59979625578436 2.59979625578436 2.59979625578436 2.59979625578436 2.59979625578436 2.59979625578436 2.59979625578436 2.59979625578436 2.59979625578436 2.59979625578436 2.59979625578436 2.59979625578436 2.59979625578436 2.59979625578436 2.59979625578436 2.59979625578436 2.59979625578436 2.59979625578436 2.59979625578436 2.59979625578436 2.59979625578436 2.59979625578436 3.01265836496538 2.59979625578436 2.59979625578436 2.59979625578436 2.59979625578436 2.59979625578436 2.59979625578436 2.59979625578436 2.59979625578436 2.59979625578436 3.43409199137852 2.59979625578436 2.59979625578436 2.59979625578436 2.59979625578436 2.59979625578436 2.59979625578436 2.59979625578436 2.59979625578436 2.59979625578436 2.59979625578436 2.59979625578436 2.59979625578436 2.59979625578436 2.59979625578436 2.59979625578436 2.59979625578436 2.59979625578436 2.59979625578436 2.59979625578436 3.06152639500709 2.59979625578436 2.59979625578436 2.59979625578436 2.59979625578436 2.59979625578436 3.1198917268211 2.59979625578436 2.59979625578436 2.59979625578436 3.15933397875847 2.59979625578436 2.59979625578436 2.59979625578436 2.59979625578436 2.59979625578436 2.59979625578436 2.59979625578436 2.59979625578436 2.59979625578436 2.59979625578436 2.59979625578436 2.59979625578436 2.59979625578436 2.59979625578436 2.59979625578436 2.59979625578436 2.59979625578436 2.59979625578436 2.59979625578436 2.59979625578436 2.59979625578436 2.59979625578436 2.59979625578436 2.59979625578436 2.59979625578436 2.59979625578436 2.59979625578436 2.59979625578436 2.59979625578436 2.59979625578436 2.59979625578436 2.59979625578436 2.59979625578436 2.59979625578436 3.12984163088293 2.59979625578436 2.59979625578436 2.59979625578436
Manes.01G056400.v6.1 2.59979625578436 2.59979625578436 2.59979625578436 2.59979625578436 2.59979625578436 2.59979625578436 2.59979625578436 2.59979625578436 2.59979625578436 2.59979625578436 2.59979625578436 2.59979625578436 2.59979625578436 2.59979625578436 2.59979625578436 2.59979625578436 2.59979625578436 2.59979625578436 2.59979625578436 2.59979625578436 2.59979625578436 2.59979625578436 2.59979625578436 2.59979625578436 2.59979625578436 2.59979625578436 2.59979625578436 2.59979625578436 2.59979625578436 2.59979625578436 2.59979625578436 2.59979625578436 2.59979625578436 2.59979625578436 2.59979625578436 2.59979625578436 2.59979625578436 2.59979625578436 2.59979625578436 2.59979625578436 2.59979625578436 2.59979625578436 2.59979625578436 2.59979625578436 2.59979625578436 2.59979625578436 2.59979625578436 2.59979625578436 2.59979625578436 2.59979625578436 2.59979625578436 2.59979625578436 2.59979625578436 2.59979625578436 2.59979625578436 2.59979625578436 2.59979625578436 2.59979625578436 2.59979625578436 2.59979625578436 2.59979625578436 2.59979625578436 2.59979625578436 2.59979625578436 2.59979625578436 2.59979625578436 2.59979625578436 2.59979625578436 2.59979625578436 2.59979625578436 2.59979625578436 2.59979625578436 2.59979625578436 2.59979625578436 2.59979625578436 2.59979625578436 2.59979625578436 2.59979625578436 2.59979625578436 2.59979625578436 2.59979625578436 2.59979625578436 2.59979625578436 2.59979625578436 2.59979625578436 2.59979625578436 2.59979625578436 2.59979625578436 2.59979625578436 2.59979625578436 2.59979625578436 2.59979625578436 2.59979625578436 2.59979625578436 2.59979625578436 2.59979625578436 2.59979625578436 2.59979625578436 2.59979625578436 2.59979625578436 2.59979625578436 2.59979625578436 2.59979625578436 2.59979625578436 2.59979625578436 2.59979625578436 2.59979625578436 2.59979625578436 2.59979625578436 2.59979625578436 2.59979625578436 2.59979625578436 2.59979625578436 2.59979625578436 2.59979625578436 2.59979625578436 2.59979625578436 2.59979625578436 2.59979625578436 2.59979625578436 2.59979625578436 2.59979625578436 2.59979625578436 2.59979625578436 2.59979625578436 2.59979625578436 2.59979625578436 2.59979625578436 2.59979625578436 2.59979625578436 2.59979625578436 2.59979625578436 2.59979625578436 2.59979625578436 2.59979625578436 2.59979625578436 2.59979625578436 2.59979625578436 2.59979625578436 2.59979625578436 2.59979625578436 2.59979625578436 2.59979625578436 2.59979625578436 2.59979625578436 2.59979625578436 2.59979625578436 2.59979625578436 2.59979625578436 2.59979625578436 2.59979625578436 2.59979625578436 2.59979625578436 2.59979625578436 2.59979625578436 2.59979625578436 2.59979625578436 2.59979625578436 2.59979625578436 2.59979625578436 2.59979625578436 2.59979625578436 2.59979625578436 2.59979625578436 2.59979625578436 2.59979625578436 2.59979625578436 2.59979625578436 2.59979625578436 2.59979625578436 2.59979625578436 2.59979625578436 2.59979625578436 2.59979625578436 2.59979625578436 2.59979625578436 2.59979625578436 2.59979625578436 2.59979625578436 2.59979625578436 2.59979625578436 2.59979625578436 2.59979625578436 2.59979625578436 2.59979625578436 2.59979625578436 2.59979625578436 2.59979625578436 2.59979625578436 2.59979625578436 2.59979625578436 2.59979625578436 2.59979625578436 2.59979625578436 2.59979625578436 2.59979625578436 2.59979625578436 2.59979625578436 2.59979625578436 2.59979625578436 2.59979625578436 2.59979625578436 2.59979625578436 2.59979625578436 2.59979625578436 2.59979625578436 2.59979625578436 2.59979625578436 2.59979625578436 2.59979625578436 2.59979625578436 2.59979625578436 2.59979625578436 2.59979625578436 2.59979625578436 2.59979625578436 2.59979625578436 2.59979625578436 2.59979625578436 2.59979625578436 2.59979625578436 2.59979625578436 2.59979625578436 2.59979625578436 2.59979625578436 2.59979625578436 2.59979625578436 2.59979625578436 2.59979625578436 2.59979625578436 2.59979625578436 2.59979625578436 2.59979625578436 2.59979625578436 2.59979625578436 2.59979625578436 2.59979625578436 2.59979625578436 2.59979625578436 2.59979625578436 2.59979625578436 2.59979625578436 2.59979625578436 2.59979625578436 2.59979625578436 2.59979625578436 2.59979625578436 2.59979625578436 2.59979625578436 2.59979625578436 2.59979625578436 2.59979625578436 2.59979625578436 2.59979625578436 2.59979625578436 2.59979625578436 2.59979625578436 2.59979625578436 2.59979625578436 2.59979625578436 2.59979625578436 2.59979625578436 2.59979625578436 2.59979625578436 2.59979625578436 2.59979625578436 2.59979625578436 2.59979625578436 2.59979625578436 2.59979625578436 2.59979625578436 2.59979625578436 2.59979625578436 2.59979625578436 2.59979625578436 2.59979625578436 2.59979625578436 2.59979625578436 2.59979625578436 2.59979625578436 2.59979625578436 2.59979625578436 2.59979625578436 2.59979625578436 2.59979625578436 2.59979625578436 2.59979625578436 2.59979625578436 2.59979625578436 2.59979625578436 2.59979625578436 2.59979625578436 2.59979625578436 2.59979625578436 2.59979625578436 2.59979625578436 2.59979625578436 2.59979625578436 2.59979625578436 2.59979625578436 2.59979625578436 2.59979625578436 2.59979625578436 2.59979625578436 2.59979625578436 2.59979625578436 2.59979625578436 2.59979625578436 2.59979625578436 2.59979625578436 2.59979625578436 2.59979625578436 2.59979625578436 2.59979625578436 2.59979625578436 2.59979625578436 2.59979625578436 2.59979625578436 2.59979625578436 2.59979625578436 2.59979625578436 2.59979625578436 2.59979625578436 2.59979625578436 2.59979625578436 2.59979625578436 2.59979625578436 2.59979625578436 2.59979625578436 2.59979625578436 2.59979625578436 2.59979625578436 2.59979625578436 2.59979625578436 2.59979625578436 2.59979625578436 2.59979625578436 2.59979625578436 2.59979625578436 2.59979625578436 2.59979625578436 2.59979625578436 2.59979625578436 2.59979625578436 2.59979625578436 2.59979625578436 2.59979625578436 2.59979625578436 2.59979625578436 2.59979625578436 2.59979625578436 2.59979625578436 2.59979625578436 2.59979625578436 2.59979625578436 2.59979625578436 2.59979625578436 2.59979625578436 2.59979625578436 2.59979625578436 2.59979625578436 2.59979625578436 2.59979625578436 2.59979625578436 2.59979625578436 2.59979625578436 2.59979625578436 2.59979625578436 2.59979625578436 2.59979625578436 2.59979625578436 2.59979625578436 2.59979625578436 2.59979625578436 2.59979625578436 2.59979625578436 2.59979625578436 2.59979625578436 2.59979625578436 2.59979625578436 2.59979625578436 2.59979625578436 2.59979625578436 2.59979625578436 2.59979625578436 2.59979625578436 2.59979625578436 2.59979625578436 2.59979625578436 2.59979625578436 2.59979625578436 2.59979625578436 2.59979625578436 2.59979625578436 2.59979625578436 2.59979625578436 2.59979625578436 2.59979625578436 2.59979625578436 2.59979625578436 2.59979625578436 2.59979625578436 2.59979625578436 2.59979625578436 2.59979625578436 2.59979625578436 2.59979625578436 2.59979625578436 2.59979625578436 2.59979625578436 2.59979625578436 2.59979625578436 2.59979625578436 2.59979625578436 2.59979625578436 2.59979625578436 2.59979625578436 2.59979625578436 2.59979625578436 2.59979625578436 2.59979625578436 2.59979625578436 2.59979625578436 2.59979625578436 2.59979625578436 2.59979625578436 2.59979625578436 2.59979625578436 2.59979625578436 2.59979625578436 2.59979625578436 2.59979625578436 2.59979625578436 2.59979625578436 2.59979625578436 2.59979625578436 2.59979625578436 2.59979625578436 2.59979625578436 2.59979625578436 2.59979625578436 2.59979625578436 2.59979625578436 2.59979625578436 2.59979625578436 2.59979625578436 2.59979625578436 2.59979625578436 2.59979625578436 2.59979625578436 2.59979625578436 2.59979625578436 2.59979625578436 2.59979625578436 2.59979625578436 2.59979625578436 2.59979625578436 2.59979625578436 2.59979625578436 2.59979625578436 2.59979625578436 2.59979625578436 2.59979625578436 2.59979625578436 2.59979625578436 2.59979625578436 2.59979625578436 2.59979625578436 2.59979625578436 2.59979625578436 2.59979625578436 2.59979625578436 2.59979625578436 2.59979625578436 2.59979625578436 2.59979625578436 2.59979625578436 2.59979625578436 2.59979625578436 2.59979625578436 2.59979625578436 2.59979625578436 2.59979625578436 2.59979625578436 2.59979625578436 2.59979625578436 2.59979625578436 2.59979625578436 2.59979625578436 2.59979625578436 2.59979625578436 2.59979625578436 2.59979625578436 2.59979625578436 2.59979625578436 2.59979625578436 2.59979625578436 2.59979625578436 2.59979625578436 2.59979625578436 2.59979625578436 2.59979625578436 2.59979625578436 2.59979625578436 2.59979625578436 2.59979625578436 2.59979625578436 2.59979625578436 2.59979625578436 2.59979625578436 2.59979625578436 2.59979625578436 2.59979625578436 2.59979625578436 2.59979625578436 2.59979625578436 2.59979625578436 2.59979625578436 2.59979625578436 2.59979625578436 2.59979625578436 2.59979625578436 2.59979625578436 2.59979625578436 2.59979625578436 2.59979625578436 2.59979625578436 2.59979625578436 2.59979625578436 2.59979625578436 2.59979625578436 2.59979625578436 2.59979625578436 2.59979625578436 2.59979625578436 2.59979625578436 2.59979625578436 2.59979625578436 2.59979625578436 2.59979625578436 2.59979625578436 2.59979625578436 2.59979625578436 2.59979625578436 2.59979625578436 2.59979625578436 2.59979625578436 2.59979625578436 2.59979625578436 2.59979625578436 2.59979625578436 2.59979625578436 2.59979625578436 2.59979625578436 2.59979625578436 2.59979625578436 2.59979625578436 2.59979625578436 2.59979625578436 2.59979625578436 2.59979625578436 2.59979625578436 2.59979625578436 2.59979625578436 2.59979625578436 2.59979625578436 2.59979625578436 2.59979625578436 2.59979625578436 2.59979625578436 2.59979625578436 2.59979625578436 2.59979625578436 2.59979625578436 2.59979625578436 2.59979625578436 2.59979625578436 2.59979625578436 2.59979625578436 2.59979625578436 2.59979625578436 2.59979625578436 2.59979625578436 2.59979625578436 2.59979625578436 2.59979625578436 2.59979625578436 2.59979625578436 2.59979625578436 2.59979625578436 2.59979625578436 2.59979625578436 2.59979625578436 2.59979625578436 2.59979625578436 2.59979625578436 2.59979625578436 2.59979625578436 2.59979625578436 2.59979625578436 2.59979625578436 2.59979625578436 2.59979625578436 2.59979625578436 2.59979625578436 2.59979625578436 2.59979625578436 2.59979625578436 2.59979625578436 2.59979625578436 2.59979625578436 2.59979625578436 2.59979625578436 2.59979625578436 2.59979625578436 2.59979625578436 2.59979625578436 2.59979625578436 2.59979625578436 2.59979625578436 2.59979625578436 2.59979625578436 2.59979625578436 2.59979625578436 2.59979625578436 2.59979625578436 2.59979625578436 2.59979625578436 2.59979625578436 2.59979625578436 2.59979625578436 2.59979625578436 2.59979625578436 2.59979625578436 2.59979625578436 2.59979625578436 2.59979625578436 2.59979625578436 2.59979625578436 2.59979625578436 2.59979625578436 2.59979625578436 2.59979625578436 2.59979625578436 2.59979625578436 2.59979625578436 2.59979625578436 2.59979625578436 2.59979625578436 2.59979625578436 2.59979625578436 2.59979625578436 2.59979625578436 2.59979625578436 2.59979625578436 2.59979625578436 2.59979625578436 2.59979625578436 2.59979625578436 2.59979625578436 2.59979625578436 2.59979625578436 2.59979625578436 2.59979625578436 2.59979625578436 2.59979625578436 2.59979625578436 2.59979625578436 2.59979625578436 2.59979625578436 2.59979625578436 2.59979625578436 2.59979625578436 2.59979625578436 2.59979625578436 2.59979625578436 2.59979625578436 2.59979625578436 2.59979625578436 2.59979625578436 2.59979625578436 2.59979625578436 2.59979625578436 2.59979625578436 2.59979625578436 2.59979625578436 2.59979625578436 2.59979625578436 2.59979625578436 2.59979625578436 2.59979625578436 2.59979625578436 2.59979625578436 2.59979625578436 2.59979625578436 2.59979625578436 2.59979625578436 2.59979625578436 2.59979625578436 2.59979625578436 2.59979625578436 2.59979625578436 2.59979625578436 2.59979625578436 2.59979625578436 2.59979625578436 2.59979625578436 2.59979625578436 2.59979625578436 2.59979625578436 2.59979625578436 2.59979625578436 2.59979625578436 2.59979625578436 2.59979625578436 2.59979625578436 2.59979625578436 2.59979625578436 2.59979625578436 2.59979625578436 2.59979625578436 2.59979625578436 2.59979625578436 2.59979625578436 2.59979625578436 2.59979625578436 2.59979625578436 2.59979625578436 2.59979625578436 2.59979625578436 2.59979625578436 2.59979625578436 2.59979625578436 2.59979625578436 2.59979625578436 2.59979625578436 2.59979625578436 2.59979625578436 2.59979625578436 2.59979625578436 2.59979625578436 2.59979625578436 2.59979625578436 2.59979625578436 2.59979625578436 2.59979625578436 2.59979625578436 2.59979625578436 2.59979625578436 2.59979625578436 2.59979625578436 2.59979625578436 2.59979625578436 2.59979625578436 2.59979625578436 2.59979625578436 2.59979625578436 2.59979625578436
Manes.01G056500.v6.1 2.59979625578436 2.59979625578436 2.59979625578436 2.59979625578436 2.59979625578436 2.59979625578436 2.59979625578436 2.59979625578436 2.59979625578436 2.59979625578436 2.59979625578436 2.59979625578436 2.59979625578436 2.59979625578436 2.59979625578436 2.59979625578436 2.59979625578436 2.59979625578436 2.59979625578436 2.59979625578436 2.59979625578436 2.59979625578436 2.59979625578436 2.59979625578436 3.14413877371066 2.59979625578436 3.16295777007222 2.59979625578436 2.59979625578436 2.59979625578436 2.59979625578436 2.59979625578436 2.59979625578436 2.59979625578436 2.59979625578436 2.59979625578436 2.59979625578436 2.59979625578436 2.59979625578436 2.59979625578436 2.59979625578436 3.04922317902088 2.59979625578436 4.52794582638383 2.59979625578436 2.59979625578436 2.59979625578436 2.59979625578436 3.13370949737372 3.26766221655289 2.59979625578436 3.25791388366613 2.59979625578436 2.59979625578436 2.59979625578436 2.59979625578436 3.32198498486787 2.59979625578436 2.59979625578436 2.59979625578436 2.59979625578436 2.59979625578436 2.59979625578436 2.59979625578436 2.59979625578436 2.59979625578436 2.59979625578436 2.59979625578436 2.59979625578436 2.59979625578436 2.59979625578436 2.59979625578436 2.59979625578436 2.59979625578436 2.59979625578436 2.59979625578436 2.59979625578436 2.59979625578436 3.29249169049875 2.59979625578436 2.59979625578436 3.6785121503149 3.40821820302597 3.31900261704314 2.59979625578436 2.59979625578436 3.2399573595933 2.59979625578436 2.59979625578436 2.59979625578436 2.59979625578436 3.37075857297035 2.59979625578436 3.10301656909335 2.59979625578436 2.59979625578436 2.59979625578436 2.59979625578436 2.59979625578436 3.03824441707797 3.27454701011887 2.59979625578436 2.59979625578436 3.07799747124634 2.59979625578436 3.32834234306411 2.59979625578436 3.17721740656458 2.59979625578436 2.59979625578436 3.30153397352435 2.59979625578436 2.59979625578436 2.59979625578436 2.59979625578436 2.59979625578436 2.59979625578436 3.45406892818204 2.59979625578436 2.59979625578436 2.59979625578436 2.59979625578436 2.59979625578436 2.59979625578436 2.59979625578436 2.59979625578436 2.59979625578436 2.59979625578436 2.59979625578436 3.14854429515482 2.59979625578436 2.59979625578436 2.59979625578436 2.59979625578436 2.59979625578436 2.59979625578436 2.59979625578436 3.08196755351891 2.59979625578436 2.59979625578436 2.59979625578436 2.59979625578436 2.59979625578436 2.59979625578436 2.59979625578436 2.59979625578436 2.59979625578436 2.59979625578436 2.59979625578436 2.59979625578436 3.41833297366157 2.59979625578436 3.09669850574795 2.59979625578436 3.4189762416518 2.59979625578436 2.59979625578436 2.59979625578436 2.59979625578436 2.59979625578436 3.72886965259009 2.59979625578436 2.59979625578436 2.59979625578436 2.59979625578436 3.49183502491586 2.59979625578436 3.07465554562221 2.59979625578436 2.59979625578436 2.59979625578436 2.59979625578436 2.59979625578436 2.59979625578436 2.59979625578436 3.06457845309048 2.59979625578436 2.59979625578436 3.08843871467039 2.59979625578436 2.59979625578436 2.59979625578436 2.59979625578436 2.59979625578436 3.01860929541114 2.59979625578436 2.59979625578436 2.59979625578436 2.59979625578436 3.03334130892695 2.59979625578436 2.59979625578436 2.59979625578436 2.59979625578436 3.10743416573937 3.00601590298794 3.29033908088661 2.59979625578436 3.61553673728018 2.59979625578436 2.59979625578436 3.11468408518749 2.59979625578436 2.59979625578436 2.59979625578436 3.47906877077808 3.0725295882055 2.59979625578436 3.2670926519256 2.59979625578436 4.1240012429641 2.59979625578436 2.59979625578436 3.08019605297528 2.59979625578436 3.00967619553112 2.59979625578436 2.59979625578436 2.59979625578436 2.59979625578436 3.3496085626079 2.59979625578436 2.59979625578436 3.05392758145134 3.07224328759053 2.59979625578436 4.31843382324052 2.59979625578436 2.59979625578436 2.59979625578436 3.45351024929931 2.59979625578436 2.59979625578436 2.59979625578436 2.59979625578436 2.59979625578436 3.24513221549303 2.59979625578436 2.59979625578436 2.59979625578436 3.24358690281098 2.59979625578436 2.59979625578436 2.59979625578436 2.59979625578436 3.13246240288098 2.59979625578436 2.59979625578436 2.59979625578436 2.59979625578436 2.59979625578436 3.23218886600296 2.59979625578436 2.59979625578436 2.59979625578436 2.59979625578436 2.59979625578436 2.59979625578436 3.14550218000467 2.59979625578436 3.84261796704847 2.59979625578436 2.59979625578436 3.04994649852283 2.59979625578436 2.59979625578436 2.59979625578436 2.59979625578436 2.59979625578436 2.59979625578436 2.59979625578436 2.59979625578436 2.59979625578436 3.74435038192893 2.59979625578436 2.59979625578436 2.59979625578436 2.59979625578436 2.59979625578436 2.59979625578436 2.59979625578436 3.51628227195113 3.16701465435691 3.09839870207427 4.24992696834509 3.02532496867072 3.11424136611794 3.2866359024642 3.30593419081973 2.59979625578436 2.59979625578436 2.59979625578436 3.39183450236513 3.19546030758457 2.59979625578436 2.59979625578436 4.57683443672913 3.44035222820752 3.42317760654825 3.30235343986351 2.59979625578436 3.64106149683456 2.59979625578436 2.59979625578436 2.59979625578436 2.59979625578436 2.59979625578436 2.59979625578436 2.59979625578436 2.59979625578436 2.59979625578436 2.59979625578436 3.02411260142883 2.59979625578436 2.59979625578436 3.05910626361496 2.59979625578436 2.59979625578436 2.59979625578436 3.8437957025461 2.59979625578436 2.59979625578436 2.59979625578436 2.59979625578436 3.56638868567901 3.26580903861444 2.59979625578436 2.59979625578436 2.59979625578436 2.59979625578436 3.15924501044427 2.59979625578436 2.59979625578436 2.59979625578436 2.59979625578436 3.14223713453464 2.59979625578436 3.15767287045227 2.59979625578436 2.59979625578436 2.59979625578436 2.59979625578436 2.59979625578436 2.59979625578436 2.59979625578436 2.59979625578436 2.59979625578436 3.06942971940629 2.59979625578436 2.59979625578436 2.59979625578436 2.59979625578436 2.59979625578436 2.59979625578436 3.58791938660392 3.08587502403935 2.59979625578436 2.59979625578436 3.15022104454705 2.59979625578436 2.59979625578436 3.09467911820702 2.59979625578436 2.59979625578436 2.59979625578436 2.59979625578436 3.490403922 3.10996514328171 2.59979625578436 3.16047819545527 3.03313128025029 2.59979625578436 2.59979625578436 3.09519307076167 2.59979625578436 3.20409142510325 2.59979625578436 2.59979625578436 3.33430315247367 2.59979625578436 2.59979625578436 2.59979625578436 3.4076023698681 2.59979625578436 2.59979625578436 3.13786835974162 3.62430159717881 3.11932334026827 3.26768129077464 2.59979625578436 3.66056050234826 2.59979625578436 3.34578888067279 2.59979625578436 3.15110900783788 2.59979625578436 2.59979625578436 3.41721789991342 3.44073658393479 3.25797369082606 3.42512101143509 3.14919715036927 4.44869885102738 2.59979625578436 2.59979625578436 2.59979625578436 2.59979625578436 2.59979625578436 3.49033222288615 3.36487301352577 2.59979625578436 2.59979625578436 2.59979625578436 3.04794204847268 2.59979625578436 3.30034534379421 2.59979625578436 2.59979625578436 3.6456884204348 2.59979625578436 2.59979625578436 3.35537022837668 4.13744632159808 3.43006726886568 2.59979625578436 2.59979625578436 2.59979625578436 2.59979625578436 2.59979625578436 2.59979625578436 3.47965226843891 2.59979625578436 3.26470865579439 2.59979625578436 3.30108436898664 2.59979625578436 3.08920714372086 2.59979625578436 3.89507257419452 2.59979625578436 3.58860918242628 2.59979625578436 2.59979625578436 3.43303792983199 2.59979625578436 3.87657932119472 2.59979625578436 2.59979625578436 2.59979625578436 2.59979625578436 2.59979625578436 2.59979625578436 4.28602391322598 3.24203518046687 2.59979625578436 2.59979625578436 2.59979625578436 3.19467141427376 2.59979625578436 2.59979625578436 3.35631907845476 2.59979625578436 2.59979625578436 2.59979625578436 2.59979625578436 3.61785560135177 2.59979625578436 3.91918525734912 2.59979625578436 2.59979625578436 2.59979625578436 2.59979625578436 2.59979625578436 2.59979625578436 2.59979625578436 2.59979625578436 2.59979625578436 2.59979625578436 2.59979625578436 2.59979625578436 2.59979625578436 3.04931507854715 2.59979625578436 3.68422999573073 2.59979625578436 3.73972313281026 2.59979625578436 2.59979625578436 3.8819948567444 3.11516147797062 2.59979625578436 3.30170228463906 3.05152976655718 2.59979625578436 2.59979625578436 2.59979625578436 2.59979625578436 2.59979625578436 2.59979625578436 2.59979625578436 2.59979625578436 3.17435855558807 2.59979625578436 3.30109143257354 2.59979625578436 2.59979625578436 2.59979625578436 2.59979625578436 3.30262648282872 3.32871826849192 2.59979625578436 2.59979625578436 2.59979625578436 2.59979625578436 3.13899408145671 2.59979625578436 2.59979625578436 3.09168813019347 2.59979625578436 2.59979625578436 2.59979625578436 2.59979625578436 2.59979625578436 3.62112234937258 3.15282698057601 3.38765383122753 2.59979625578436 2.59979625578436 2.59979625578436 2.59979625578436 2.59979625578436 3.16296043660998 2.59979625578436 3.14717678469408 2.59979625578436 2.59979625578436 2.59979625578436 2.59979625578436 2.59979625578436 3.20753853820288 2.59979625578436 2.59979625578436 2.59979625578436 2.59979625578436 3.22180690923061 2.59979625578436 2.59979625578436 2.59979625578436 2.59979625578436 2.59979625578436 2.59979625578436 3.32506186180071 2.59979625578436 3.09463790016529 2.59979625578436 2.59979625578436 2.59979625578436 3.00173983477685 4.44259253221802 3.07812638981679 2.59979625578436 3.35112322452084 2.59979625578436 3.2692901765405 2.59979625578436 3.53091301288657 3.2004768242502 3.11225860773288 2.59979625578436 3.78669727175961 3.13901363613911 3.1839706467237 2.59979625578436 2.59979625578436 5.34756737216259 3.78906326114918 2.59979625578436 3.36204250988082 2.59979625578436 4.62237165260186 3.64876012622529 2.59979625578436 2.59979625578436 2.59979625578436 2.59979625578436 4.18606335885253 3.28089785406808 2.59979625578436 3.22990884353066 3.61414121189432 4.02726056418837 3.22155548070353 3.07652576753501 2.59979625578436 5.18689960656346 3.44951294888695 2.59979625578436 3.31429537738927 2.59979625578436 4.28870618140801 2.59979625578436 2.59979625578436 3.5091143569893 2.59979625578436 3.15184207342633 3.28755938414103 2.59979625578436 4.17420583023669 2.59979625578436 4.39569363555179 3.8228855532456 2.59979625578436 3.36272800854502 2.59979625578436 3.47520283733032 2.59979625578436 2.59979625578436 2.59979625578436 2.59979625578436 2.59979625578436 3.11863948399305 2.59979625578436 4.17007161308069 2.59979625578436 4.17096964746959 3.22322736688131 3.30409561387671 2.59979625578436 2.59979625578436 2.59979625578436 2.59979625578436 2.59979625578436 4.46039545678925 2.59979625578436 4.77026276951786 2.59979625578436 2.59979625578436 3.17666752597553 2.59979625578436 3.14201754722178 2.59979625578436 3.21021486625664 4.25857269511336 2.59979625578436 3.64820718768316 2.59979625578436 2.59979625578436 3.20516644634206 2.59979625578436 5.20027221940222 3.29367264049087 2.59979625578436 3.63317964251077 3.1277135856963 2.59979625578436 3.51194589800682 3.18142001825098 5.66832519039415 2.59979625578436 2.59979625578436 2.59979625578436 3.37587920586357 2.59979625578436 2.59979625578436 3.18649476359596 3.34267066795857 2.59979625578436 2.59979625578436 4.22956107220848 2.59979625578436 3.13093185640013 2.59979625578436 2.59979625578436 3.24163335600191 2.59979625578436 3.4515794909386 3.28474754635573 2.59979625578436 3.05627301234867 2.59979625578436 5.2626379283187 3.13842484873088 3.07631577613061 3.28670441964339 2.59979625578436 3.14315768447763 2.59979625578436 3.23817512837546 2.59979625578436 2.59979625578436 2.59979625578436 2.59979625578436 2.59979625578436 3.17310155599223 3.14301693326046 3.11619863125283 2.59979625578436 2.59979625578436 2.59979625578436 3.23023422384682 3.34414564086158 2.59979625578436 2.59979625578436 2.59979625578436 2.59979625578436 4.20404627355598 3.14781871854752 2.59979625578436 2.59979625578436 2.59979625578436 3.22256664660478 2.59979625578436 2.59979625578436 2.59979625578436 3.06746869606695 2.59979625578436 4.0503771752365 2.59979625578436 3.51759668946461 2.59979625578436 2.59979625578436 3.07369795760033 2.59979625578436 3.78500776541972 2.59979625578436 3.54924495500164 2.59979625578436 2.59979625578436 3.43782853744042 3.12439282256448 5.62205272575615 3.37561084007314 2.59979625578436 2.59979625578436 2.59979625578436 2.59979625578436 2.59979625578436 2.59979625578436 3.58273082408704 2.59979625578436 3.92157768105601 2.59979625578436 3.23170429409391 3.89584176871827 2.59979625578436 4.07186612216576 2.59979625578436 2.59979625578436 2.59979625578436 3.0292052725966 6.50923764941468 2.59979625578436 2.59979625578436 3.08270106822196 2.59979625578436 3.75252876380081 3.59541879055473 2.59979625578436
Manes.01G056600.v6.1 8.06496063808218 9.19528441933631 8.08243117295897 8.93433098839237 9.00109423813631 8.04490381069372 8.93437157757673 8.18157056018106 9.46712240808769 9.05724570091361 8.07404386381431 8.57726853740527 8.05850131813313 9.59778280546485 9.038240316058 7.96651810211551 8.66279100932949 8.59266435276652 9.6670102639724 8.81335506025183 7.58519045487851 7.96915280368602 7.87682217472096 9.44376692178762 9.19429522850082 7.9945814561855 8.50687841016929 8.48662583445834 9.10222628780075 8.44411454948329 7.95155888033281 7.6722462156946 7.71628541803774 8.84642953015371 9.44180271968622 7.58846162383113 8.23927729083564 8.14136096258483 8.48439909653681 8.27934070043492 7.2540475204379 8.38644965797027 8.02342984266257 9.97261745971848 9.17616765989426 8.21968857334861 7.99011181059392 8.37802673372013 9.03197238389383 8.96591336197362 8.01806593874907 8.29585692869972 8.44768188291317 8.9470373290187 9.63642678031474 7.47504367540577 8.64868097022534 8.31442894790549 9.08660595541122 9.89822079293113 8.87047074186504 8.32639274247052 8.41882870461342 8.1584347728043 9.39419962263156 8.57596165825241 8.24570758575545 7.82235112722741 8.90397251603777 8.67342334097699 7.57083058859502 7.78977276740595 8.42513188996085 9.10516609752928 8.66893288946224 7.08104905918116 8.03502816984123 8.26097164403622 8.73185823164473 9.27276366738984 8.02534398496912 8.15654336514997 8.49885345108356 8.9399595675876 10.4282101287856 8.20238587542962 8.58685760718302 8.59238969474911 8.50032950096831 8.77815480058227 8.12806920402528 8.25870074228815 7.35056900802449 8.99362391989601 7.0281325268453 9.82881373281967 8.07354706036341 8.70641920444402 8.23881325564743 8.87882421268879 9.90087056920339 7.9321414476024 8.39393182906507 8.15423590438107 8.62423832547831 10.0289791365835 7.7159836010836 8.56268115581272 8.33389039593449 10.1488847073071 9.69906282766626 8.28664845774585 8.78555761963961 9.23229427929015 8.80591013763894 9.79483115304157 8.15619165380657 8.59333034958238 7.98489083178326 8.31772720881256 8.13486304712821 7.87856143160391 8.20291775279504 8.95675690941124 8.79662280259089 8.79950822736872 8.50293571644304 8.70906718679415 8.97487234245116 9.2534739723919 8.5240573578125 8.15211251402032 8.66125266546044 8.18398481744508 8.94936464102791 9.73518775757186 8.20637330748664 8.26970575079186 7.85186265176227 9.4333443584622 10.1068253581655 7.01950799098543 8.23977305312821 7.4050140528474 9.21468099326906 9.57102318794278 8.40649203615092 7.90740777983687 7.73105304685121 8.69921121323609 9.41682090883794 7.17006692749059 8.14040311853109 7.48586098760107 9.22705554881849 8.88437402475895 7.3278601580617 7.92239182484168 7.95536198668345 9.41139817809525 9.9621054401843 8.45517085178727 7.94593122290556 7.88951186120685 9.16007844466633 8.75054854968076 8.29268430567209 8.36389027963567 8.62630864636906 9.48923428240206 9.61272756934817 7.85492917531007 8.77262226382857 7.71395171361562 8.67150048642386 9.56076325179433 8.50555065770019 8.34162414823219 8.13749945171062 8.82050805815196 8.97659255658487 7.84877997448909 8.36211119579053 8.50484882643468 9.17485549697678 8.56594567275918 7.89400199235281 8.45967945797628 8.36324114894745 9.067703589138 10.0377212382078 8.25028298107567 7.68895686736022 8.49799743752712 7.78211779165715 9.3943050578607 10.0722424018552 7.41741217309353 8.10331044502758 7.81145382348638 9.53373494888803 9.15289320648048 7.56494052830729 8.33030714361309 6.81052663384876 9.12958885647776 9.94353147815777 7.44603947073768 8.57621569397468 7.32727741867853 9.23216253330992 9.61591409731061 7.30739439703678 8.08286885444458 8.24988172493102 8.10867081124398 7.99130259165239 7.59003252854995 8.11147467290945 8.1114453984856 8.94204381106142 8.85969918372261 7.48423302391562 8.37412868604029 7.39807039452331 8.50363256420306 8.67412717559634 7.18945795202109 8.28119769830996 7.92284036826893 9.01672592808571 8.91095930502155 8.1487337617513 8.59217656534355 7.48465388954686 8.93175071756253 9.03477172993074 7.08843820659866 8.79972502573328 7.75691701568301 8.15827621597693 8.24564858746954 6.91810812329946 8.04129907221858 7.17470602877285 8.45679341791416 8.20730573022433 7.82020918960987 8.31037433332712 7.95865108493866 8.31302516106614 8.56576958841348 7.49667638851617 8.50441975513701 7.95127436694628 8.32709405871368 6.97234994017089 8.0048506359358 8.29838934810237 7.40700189238726 9.36693877716399 8.95027379780776 7.7785170108517 8.71899103191909 7.89414235911736 8.86489233958637 8.27056887801461 6.70137167703446 7.88785323346512 7.1566245711518 8.14792256679878 8.7171310217228 7.2960524857268 7.99761941184506 8.16561750065076 8.63120305417919 8.37755674189659 7.11875257968409 6.36648207230017 8.0087608146004 7.13945240347535 8.44140985572724 9.30785820687749 7.49280437505654 8.38351114216256 6.78221467945711 9.55335078922789 9.88243808339638 6.91539357375785 8.08510674444046 7.32767010127892 8.86581480444541 9.22282792441379 7.31909122310438 8.51140558292773 7.32990614979275 9.53199304661743 8.27166576305348 7.14673669401555 9.1749707750837 7.58195003282143 9.61103001277401 8.35700849263037 7.16094448973439 8.71753847741453 7.10123354271773 9.1075347393102 8.21594199660217 7.63301735556782 7.97055340754003 7.02443603171468 7.97060564812642 7.89177638825019 7.50083161345473 8.36969161218687 8.11155605539877 8.36550054170966 8.87836744650931 8.1197819167409 8.77064153878281 7.48430483117401 9.05175642381689 8.19913406391467 7.79738324327552 8.32773733801015 7.85941949150241 8.99723703436775 8.17029488494507 7.08703244301134 8.00281402311396 7.8729609349258 8.75891244279867 7.71836399231082 7.00698629958844 7.99720067267646 7.7931355912871 8.15342564871805 8.76535611819342 7.78323552814419 8.08978966780502 8.06451751682006 9.10688735893687 8.80114616765786 7.30697648249213 8.27827790805241 7.6551167769522 9.25951497417826 8.34440891569557 7.21143369040152 8.09365218636946 7.81915029138148 8.57677106072371 9.29785525981249 7.38088087896419 8.23251202549015 7.53060778830661 8.35123343693653 9.37837819466865 7.41692400962599 7.85604647243415 6.46767576167649 8.93764739609718 9.33962878285602 7.72806462064545 8.5392729556413 7.55965646874424 9.07844422796656 8.53632053176158 7.75353991787225 8.61533767283197 8.03729595537413 9.10692960249826 9.09634199768214 9.2673467310017 6.90682586879332 8.09928586663912 7.62486146262928 8.90376867221967 9.04283976480003 7.54962429427424 8.70525669429133 8.22084288352623 8.34692295420877 9.45572654750051 6.99447857084158 7.83423338197182 7.50724031214337 9.2194712010601 8.37247343850002 7.5000208888273 8.38458309333295 7.54475845129738 8.62115043702871 8.44909344238686 7.24478019883409 8.81207131532439 7.74196223046509 8.52744575692116 8.48977143623242 7.51300645386809 7.44559987886581 7.0729886777863 9.47469330857864 9.08224217389458 7.98560771858594 8.22217593639104 7.27195962252017 9.25491466350338 9.52673867434582 7.3856234530472 8.28568446541244 7.54061724164623 8.81507431666452 9.25816427674822 7.38998555529359 8.19638373167687 7.62197654264293 9.52476038726551 8.22418807651191 7.06792759573621 7.2202980448231 8.05459116576464 9.05023488291442 8.10572546670728 7.85213347037122 8.48448908392228 8.06220421506491 8.66499075067885 8.66079767443607 7.27052214104496 7.86827521880593 7.10266417089266 8.4079728538235 8.11393445371571 7.16330793565067 8.15629006019877 7.20070664631951 8.79311822445475 9.10352474461626 7.22396736976549 8.50635038605542 7.91173108497297 8.70012621531868 9.02912511259546 6.99737862823855 8.27323238357915 7.63356842069561 9.53677682193336 8.33173854086528 7.79997663770945 8.30791461757921 7.45247578601529 8.92789013152705 8.64970930241378 7.1864285905246 8.43146131266293 7.54623945056171 8.47125626926346 8.80531109368518 7.31908177856464 8.12799090745367 7.12148130823749 8.49084850505457 9.0490620177674 7.53288028491241 8.1530451410638 7.0814294864447 9.14534410946979 7.8347165809174 8.24385630379594 7.25513497469805 8.2966935017722 7.52150709073679 9.18957052676066 9.40222075254528 7.89963453063139 8.0404827054368 9.60683146974066 8.66984842132713 8.824132453805 7.84695118998034 8.57836082720696 8.59757988473713 9.95028141122922 10.1089507390809 7.78923949171525 8.53283463369824 8.41082581357953 9.37744711644291 8.7803768906071 7.36458675993902 8.15814982719457 8.1253575589973 8.42283062346167 8.99378591699626 7.38950020943387 8.64115272919871 8.09326655969883 9.2780492168324 10.3278509247313 8.12021326304467 9.07969491664165 8.44926069599661 9.06349756121053 9.05714391675915 7.49933728204576 9.42152566542017 8.0527408160101 9.91569856777172 10.206781858867 7.33137670944447 8.00220520499839 8.20627050467034 8.79916794326436 8.36935285689955 7.14015513228895 8.41269721847269 7.546667807788 9.40322911120883 9.22489462087457 7.65136614218033 8.53067693109182 7.94415977849342 9.50327325990515 7.93971453083827 7.57567653817376 8.32447198279788 7.94682720508649 9.10833679593702 9.30332723507425 7.10937507549501 8.21136789817178 7.52565278137253 8.72956370442272 8.86399057464918 7.10969354563919 8.37593448496802 7.51698498364602 9.75813689470581 9.70606809870651 7.65670384551581 7.64303332207988 7.6811341821328 8.53708859111286 9.27419701500321 7.22332323089769 8.19643935017428 7.51047268804647 8.5658390529919 8.85725649437429 7.75621476439893 8.01345181087816 7.83036208213248 8.67801991373482 10.5928607740076 8.22016906520846 7.95497432805092 8.20095005230842 9.65073700804438 9.09283253819925 7.3588924748091 7.82249958695797 7.86008531412214 8.82850523332287 9.66085929074401 8.47156197673946 8.05381847353952 8.44719192636164 7.61530056279283 9.30523319178395 9.97426691962485 8.03821112662674 7.67578298794749 8.30605898902971 9.76201150701041 9.4636765903638 7.87162637164104 9.47880191106602 8.89095681114765 9.58494449890014 10.0485185649502 7.40806841943956 8.64989078136799 8.38823125657722 9.03484531994994 8.34776239873393 8.6444884357132 8.70778519586684 8.59988955783994 8.46080869567159 9.80981778448453 7.93131251332458 8.54199357962446 7.81378966466269 10.0044847878447 10.0271013744332 8.7029537353049 8.05207162747105 8.37415465998687 9.88458925576834 8.14951843751491 8.34924937478036 8.50042608822955 7.54155040424441 9.56570666659626 8.94311170622108 7.91531201306663 8.71127131309092 7.93296420920088 8.9432301742859 9.78624272530285 7.68011059313469 7.97897559705323 8.31541939474896 8.87652601826994 9.15738154500259 8.2457474325907 7.69848897975308 8.33228175018214 9.00343524749563 9.4914568319223 7.69692165236204 8.46165732146027 7.49874874184489 8.95009432476187 9.13050641682506 10.039571992227 8.22134884361911 9.110815245514 9.78812756550549 8.66438641947019 6.81986765443592 7.98557502545863 7.85383802638769 8.75301762553427 8.4648008598382 6.42539569248954 8.91446358216379 8.34839125351029 8.5035140982935 8.91602667225267 8.00910301265553 8.48057400992719 8.21337930589103 8.75422357115898 9.15958412358476 8.76091048194321 8.92293349831276 7.90259761462455 10.1969928464026 9.66132522290987 7.78663556360932 8.77855958380812 8.23719292226074 9.43833376658483 10.5005967889957 8.9582868637312 7.9582587112558 8.33204174997976 9.42203153084093 9.43895260066648 8.65093288785497 7.38459887605905 8.2384093153843 7.81640691259262 8.52799452138515 9.11173032428796 8.10853609959906 8.9146766677993 8.2419500574986 9.72654462193168 8.75837261142391 8.16239617031439 9.21254488311253 7.90701296950813 9.00100001775685 8.68028632652288 7.62525596333828 8.13260146000554 8.13397645386276 9.2180421637514 8.46044077662674 8.08178779299515 8.26439655092224 7.66884592169178 9.53207194658549 8.76485715160943 8.18329329053517 8.50453117438733 7.82434226333666 9.28363346315848 8.89412303791965 7.68919083788432 7.74598582808432 7.36597143308507 8.83154434190449 8.74299091465534 7.71656778359178 8.45847147117172 8.83484260097348 8.64290907054631 8.62064180444741 8.39693732126891 8.49781463049967 7.98811363472666 9.43613032939836 8.84269576742632 7.72722039679214 7.92365213698835 7.15737629607933 8.71581291377351 9.36509320639005 6.90957139838056 8.08779522676023 7.59358694557438 8.46303291590702 8.8010769832682 8.34266843292105 8.17693248789819 7.47670243750864 9.0642957125342 8.77175905209846 8.20041302714697 8.21702518346736 8.86537427565815 8.98177703297584 8.42272583268785 6.71443310530679 7.5350752125567 7.45627390728571 10.1877129874028 7.77712518835881 7.8321915303752 8.6687643773144 7.3388626171521 8.81884263764628 9.01899366624678 7.53536654659551 8.61191238813253 7.83912083065068 8.72927664577344 8.85650126926753 7.17212440118847 8.11369108262131 7.67043726786093 10.7066293447078 9.75837416315781 7.83683438362318 8.16425577629638 8.10290138192955 10.7403124480942 9.96828963497927 7.99476763297986 8.1747295137868 8.60807741916858 8.9168950534007 9.6608939663172 9.02606266363724
Manes.01G056700.v6.1 2.59979625578436 2.59979625578436 2.59979625578436 2.59979625578436 2.59979625578436 2.59979625578436 2.59979625578436 5.88412775538045 3.23690244174881 2.59979625578436 2.59979625578436 3.04561120384308 6.25704069217053 3.44305187794855 2.59979625578436 2.59979625578436 2.59979625578436 2.59979625578436 2.59979625578436 2.59979625578436 2.59979625578436 2.59979625578436 6.07358238380653 2.59979625578436 2.59979625578436 2.59979625578436 3.16295777007222 4.14820518392652 2.59979625578436 2.59979625578436 2.59979625578436 2.59979625578436 6.96133587340955 2.59979625578436 2.59979625578436 2.59979625578436 2.59979625578436 2.59979625578436 2.59979625578436 2.59979625578436 2.59979625578436 3.04922317902088 2.59979625578436 2.59979625578436 2.59979625578436 2.59979625578436 2.59979625578436 2.59979625578436 2.59979625578436 2.59979625578436 2.59979625578436 2.59979625578436 2.59979625578436 2.59979625578436 2.59979625578436 2.59979625578436 2.59979625578436 3.32378826321993 2.59979625578436 2.59979625578436 2.59979625578436 2.59979625578436 3.10654593426012 2.59979625578436 2.59979625578436 2.59979625578436 3.16805095130771 2.59979625578436 2.59979625578436 2.59979625578436 3.63534940362202 2.59979625578436 4.54259283963527 2.59979625578436 2.59979625578436 3.28754744734438 2.59979625578436 4.43583352227287 2.59979625578436 2.59979625578436 3.19937689101105 2.59979625578436 2.59979625578436 2.59979625578436 2.59979625578436 2.59979625578436 2.59979625578436 3.24852250119544 2.59979625578436 2.59979625578436 2.59979625578436 2.59979625578436 5.12952286087197 3.30794006058808 2.59979625578436 2.59979625578436 2.59979625578436 3.19285832138037 2.59979625578436 2.59979625578436 2.59979625578436 3.10849398345359 2.59979625578436 2.59979625578436 2.59979625578436 2.59979625578436 2.59979625578436 2.59979625578436 2.59979625578436 2.59979625578436 2.59979625578436 2.59979625578436 2.59979625578436 3.27950361820524 2.59979625578436 2.59979625578436 2.59979625578436 2.59979625578436 8.65424019306997 2.59979625578436 3.08797719378391 2.59979625578436 2.59979625578436 4.75060508771914 2.59979625578436 2.59979625578436 2.59979625578436 2.59979625578436 2.59979625578436 2.59979625578436 2.59979625578436 2.59979625578436 2.59979625578436 6.02393665995625 2.59979625578436 2.59979625578436 2.59979625578436 2.59979625578436 5.44583743948071 2.59979625578436 2.59979625578436 2.59979625578436 2.59979625578436 2.59979625578436 2.59979625578436 2.59979625578436 2.59979625578436 2.59979625578436 2.59979625578436 2.59979625578436 2.59979625578436 2.59979625578436 3.09669850574795 3.10037248322062 2.59979625578436 2.59979625578436 2.59979625578436 2.59979625578436 5.5392217879015 3.32259926914112 2.59979625578436 2.59979625578436 2.59979625578436 2.59979625578436 3.16701331005524 2.59979625578436 2.59979625578436 2.59979625578436 2.59979625578436 2.59979625578436 2.59979625578436 2.59979625578436 2.59979625578436 2.59979625578436 2.59979625578436 2.59979625578436 2.59979625578436 2.59979625578436 6.51983656473482 2.59979625578436 2.59979625578436 2.59979625578436 2.59979625578436 7.54582440799946 2.59979625578436 2.59979625578436 2.59979625578436 2.59979625578436 2.59979625578436 2.59979625578436 2.59979625578436 2.59979625578436 2.59979625578436 2.59979625578436 2.59979625578436 2.59979625578436 3.09039111622633 3.13848911460483 2.59979625578436 4.65608471374754 3.30082812140204 2.59979625578436 3.16689536194367 3.48529138983509 2.59979625578436 2.59979625578436 2.59979625578436 2.59979625578436 3.2670926519256 2.59979625578436 3.44097522767948 3.8324571021528 2.59979625578436 2.59979625578436 3.04879652493302 2.59979625578436 2.59979625578436 3.65561143551051 4.22440829113689 2.59979625578436 2.59979625578436 2.59979625578436 2.59979625578436 2.59979625578436 6.80082759983441 3.16305146276653 2.59979625578436 2.59979625578436 2.59979625578436 6.46936150277013 2.59979625578436 2.59979625578436 2.59979625578436 4.33189465512214 3.66084073289557 2.59979625578436 3.05800329061214 2.59979625578436 3.19240955863012 10.2048025410704 2.59979625578436 2.59979625578436 3.63348895236858 3.07492497937578 2.59979625578436 2.59979625578436 3.17150791081674 3.45753213759342 3.12024369940562 6.73294105573257 2.59979625578436 2.59979625578436 2.59979625578436 3.08092639916607 6.41437268666609 2.59979625578436 5.07827029939679 2.59979625578436 2.59979625578436 5.87149003135603 2.59979625578436 3.15498124947046 2.59979625578436 2.59979625578436 6.59569173273715 3.11512830171232 2.59979625578436 3.58112990203422 2.59979625578436 3.26904104433001 2.59979625578436 3.09404548459673 2.59979625578436 2.59979625578436 6.87145918721662 2.59979625578436 2.59979625578436 2.59979625578436 5.05093769552864 3.37680082021844 7.54902473700716 3.65244182252435 4.04855430503372 3.09839870207427 3.17647007763899 3.02532496867072 3.82908436506429 2.59979625578436 2.59979625578436 3.53456210212037 3.17749061347233 3.25348081783336 3.94020538747076 3.76747073748049 3.50842549389157 7.186689996515 4.04816312576133 3.86141827164865 3.6017145150622 3.30235343986351 3.05906766596064 3.75804226531246 2.59979625578436 3.92832661123559 3.16495280147876 9.48893073963434 3.66435385101226 4.32920651283262 2.59979625578436 4.16862252676369 8.1533109148977 4.0938614220217 3.02411260142883 3.19442034293909 2.59979625578436 3.38883758703688 3.18526268121318 2.59979625578436 2.59979625578436 3.57486033186742 8.39168191543732 3.86527703487348 3.58962556786357 2.59979625578436 2.59979625578436 7.81374109129473 3.94931479262271 2.59979625578436 3.20150989367274 3.83707874515466 3.15924501044427 4.00083462243532 6.28297791613009 3.87794310174846 3.52099072017288 9.01566056442469 3.82267206026043 3.15767287045227 2.59979625578436 3.09304328024829 3.14215221956444 4.54807081784639 3.64827329451709 2.59979625578436 2.59979625578436 9.27834234060964 3.78786211089396 3.06942971940629 2.59979625578436 3.40050620406403 5.1991944910678 2.59979625578436 3.55707684656612 3.20704156102309 3.86008212595198 10.5191009773383 2.59979625578436 2.59979625578436 2.59979625578436 3.69248111277223 8.71533212278569 3.87376483240547 2.59979625578436 2.59979625578436 3.03225364507438 5.26946919240333 3.3307332458249 3.71829811035671 2.59979625578436 3.38788451366808 3.03313128025029 3.12381515159364 3.3738486396907 2.59979625578436 2.59979625578436 3.20409142510325 9.32098460935482 2.59979625578436 2.59979625578436 2.59979625578436 3.36612465035371 7.72143623914838 2.59979625578436 2.59979625578436 3.09253880012922 2.59979625578436 3.19947538049542 2.59979625578436 2.59979625578436 3.12273955512324 2.59979625578436 7.54475845129738 3.21112129012012 2.59979625578436 2.59979625578436 5.09033260165601 8.66404794035594 2.59979625578436 3.19857785665936 3.52286694781948 3.08059389465736 2.59979625578436 2.59979625578436 3.24419192203211 2.59979625578436 2.59979625578436 2.59979625578436 3.11784851617552 3.11933717459368 2.59979625578436 3.74177090403687 2.59979625578436 2.59979625578436 2.59979625578436 2.59979625578436 2.59979625578436 8.72376510469401 2.59979625578436 3.34726718077738 2.59979625578436 2.59979625578436 2.98080741821271 2.59979625578436 3.08352688683135 2.59979625578436 3.12630467899536 6.17896435458317 3.2415469443954 2.59979625578436 2.59979625578436 2.59979625578436 2.59979625578436 2.59979625578436 3.03813347158508 2.59979625578436 2.59979625578436 5.42503981589053 3.15604534493096 2.59979625578436 2.59979625578436 2.59979625578436 2.59979625578436 2.59979625578436 3.19302232415317 2.59979625578436 3.01541759514865 2.59979625578436 2.59979625578436 2.59979625578436 2.59979625578436 2.59979625578436 3.89996312790387 2.59979625578436 2.59979625578436 2.59979625578436 2.59979625578436 5.95402903380813 2.59979625578436 2.59979625578436 2.59979625578436 3.13776652946732 5.78482546514959 2.59979625578436 3.10730057077166 2.59979625578436 2.59979625578436 5.89641434965775 3.1133240832199 2.59979625578436 4.31867212949369 3.19855137885276 2.59979625578436 2.59979625578436 2.59979625578436 2.59979625578436 2.59979625578436 2.59979625578436 2.59979625578436 2.59979625578436 2.59979625578436 2.59979625578436 3.04931507854715 2.59979625578436 2.59979625578436 2.59979625578436 2.59979625578436 2.59979625578436 3.37185808117063 3.25651977128008 2.59979625578436 3.1553627006671 2.59979625578436 2.59979625578436 2.59979625578436 2.59979625578436 2.59979625578436 2.59979625578436 2.59979625578436 3.16980602888094 2.59979625578436 2.59979625578436 2.59979625578436 2.59979625578436 2.59979625578436 2.59979625578436 2.59979625578436 2.59979625578436 7.68970148256253 2.59979625578436 2.59979625578436 3.11486485550114 2.59979625578436 3.48381109612499 3.13896247932804 2.59979625578436 2.59979625578436 2.59979625578436 5.529659770167 2.59979625578436 2.59979625578436 2.59979625578436 3.13561726277176 8.29978699338172 2.59979625578436 2.59979625578436 2.59979625578436 2.59979625578436 2.59979625578436 2.59979625578436 2.59979625578436 2.59979625578436 2.59979625578436 2.59979625578436 3.14717678469408 2.59979625578436 2.59979625578436 2.59979625578436 2.59979625578436 2.59979625578436 4.03905554454009 2.59979625578436 2.59979625578436 2.59979625578436 3.14192697751166 2.59979625578436 3.17879938663296 2.59979625578436 7.1396794278404 2.59979625578436 2.59979625578436 2.59979625578436 2.59979625578436 2.59979625578436 2.59979625578436 2.59979625578436 2.59979625578436 2.59979625578436 7.22587317136778 3.33659959047805 2.59979625578436 3.21960951687133 2.59979625578436 6.4519003860205 2.59979625578436 2.59979625578436 2.59979625578436 2.59979625578436 3.11225860773288 3.40372521807497 2.59979625578436 2.59979625578436 3.1839706467237 2.59979625578436 7.43774086975902 2.59979625578436 2.59979625578436 4.00524347023842 2.59979625578436 4.4301538204506 2.59979625578436 2.59979625578436 2.59979625578436 2.59979625578436 3.55486197040881 2.59979625578436 3.42230518372925 2.59979625578436 2.59979625578436 2.59979625578436 2.59979625578436 2.59979625578436 3.22155548070353 2.59979625578436 4.7668738664419 2.59979625578436 2.59979625578436 2.59979625578436 2.59979625578436 6.06101181190653 2.59979625578436 2.59979625578436 3.78966341899362 2.59979625578436 3.34656235891387 2.59979625578436 2.59979625578436 2.59979625578436 3.37017545708318 5.49409401358583 2.59979625578436 2.59979625578436 2.59979625578436 2.59979625578436 5.43916131538861 2.59979625578436 2.59979625578436 2.59979625578436 2.59979625578436 2.59979625578436 2.59979625578436 2.59979625578436 2.59979625578436 2.59979625578436 2.59979625578436 2.59979625578436 2.59979625578436 2.59979625578436 2.59979625578436 2.59979625578436 2.59979625578436 2.59979625578436 2.59979625578436 2.59979625578436 4.90743344855262 2.59979625578436 2.59979625578436 2.59979625578436 2.59979625578436 4.40711821045092 2.59979625578436 3.170552578228 2.59979625578436 2.59979625578436 2.59979625578436 2.59979625578436 2.59979625578436 2.59979625578436 2.59979625578436 2.59979625578436 2.59979625578436 2.59979625578436 2.59979625578436 2.59979625578436 3.85972874654865 3.68565295308433 2.59979625578436 2.59979625578436 2.59979625578436 2.59979625578436 2.59979625578436 2.59979625578436 2.59979625578436 2.59979625578436 3.0324307448167 7.37850739610396 2.59979625578436 2.59979625578436 2.59979625578436 2.59979625578436 6.27319710586013 2.59979625578436 2.59979625578436 2.59979625578436 2.59979625578436 2.59979625578436 2.59979625578436 2.59979625578436 2.59979625578436 2.59979625578436 3.18171305316302 3.15454793880454 3.13842484873088 2.59979625578436 2.59979625578436 5.72487374940822 2.59979625578436 2.59979625578436 2.59979625578436 2.59979625578436 5.943737158783 4.79587404593374 2.59979625578436 2.59979625578436 2.59979625578436 6.95434427689579 3.11619863125283 2.59979625578436 2.59979625578436 2.59979625578436 3.23023422384682 2.59979625578436 2.59979625578436 2.59979625578436 2.59979625578436 7.10259019460734 2.59979625578436 2.59979625578436 2.59979625578436 2.59979625578436 2.59979625578436 3.22256664660478 3.23503948447659 2.59979625578436 3.2235071789958 2.59979625578436 2.59979625578436 2.59979625578436 3.37365795353155 2.59979625578436 9.20701044643637 2.59979625578436 2.59979625578436 2.59979625578436 3.20476569301684 2.59979625578436 2.59979625578436 2.59979625578436 2.59979625578436 2.59979625578436 2.59979625578436 3.37724948770933 3.15164342911053 2.59979625578436 2.59979625578436 2.59979625578436 2.59979625578436 2.59979625578436 2.59979625578436 2.59979625578436 2.59979625578436 2.59979625578436 2.59979625578436 3.23170429409391 2.59979625578436 7.40614066139464 2.59979625578436 2.59979625578436 2.59979625578436 2.59979625578436 6.45927231509495 2.59979625578436 3.1167432246131 2.59979625578436 2.59979625578436 4.04610633918772 2.59979625578436 2.59979625578436 2.59979625578436
Manes.01G056800.v6.1 4.38924798072234 5.48022326878392 4.84843749469199 4.75605986906323 4.82423701700714 4.41428615810265 4.82244127615827 5.32386640916435 4.85171988138348 4.99318443078774 4.64954709863852 4.46815555602594 5.44963318157465 5.63625254012545 4.30739453982436 4.82251509606364 4.42134335438774 5.24297715705908 4.96861339310017 5.65113629306289 4.65036241843999 4.62469494447679 5.10272751419889 5.13083902011404 5.29020927477297 5.10186671006604 4.8386571478935 4.70452421283625 4.56231834553539 5.05870089486127 4.85682202744002 4.10758410181633 4.39750343869171 4.29887520277949 4.82769412137273 4.75496719747247 4.68775831137049 5.72147108672539 5.44215729911005 4.79942464282569 4.47931706141625 4.43952309386099 5.11493609232955 4.99408348520247 4.60766517298189 4.85826228043777 5.02456220397764 4.65789455379452 5.03733785562519 4.04532955057391 4.40405180009568 4.41340305761489 5.25413820762222 4.43652851339569 4.11639527973144 3.76180760438162 5.42850328226818 5.74224837998772 4.52197096483781 4.8092874031146 4.36137683034271 4.74874985667644 5.40037386547139 2.59979625578436 5.3976892854849 5.24993538224574 5.34895540066534 4.82973749913349 4.74105906629924 5.13970045822004 4.32714056121871 5.93935241942693 5.98704681093141 5.8166066397783 6.68532535067205 4.86357103238176 4.70349205159988 4.75293144662373 5.41283777264891 4.87017138260431 4.67563978234044 5.21599925950772 6.23137730077865 4.40276235525974 4.67896024049718 5.04496496843935 5.96563799895213 5.56983044840431 4.28707829193927 4.42142483690612 5.64907201499698 5.20284786113089 5.475522716998 4.88287068406268 2.59979625578436 5.54996095752645 5.48797811636064 4.8866495968509 4.95785465177838 4.48069130754149 4.12470558534036 4.65137609120117 4.74303147123863 5.95283352964933 2.59979625578436 4.23727865115693 4.94923992417361 4.57712488559157 4.84129542373961 4.45638386098243 4.97421256687463 4.9851155771162 4.35386370027304 4.97810413389828 5.67228931414433 5.45407893192555 5.26986543824486 5.53432335988305 5.10896708892893 5.90676489446842 5.29342134644698 4.8034414638859 5.07360633165772 5.34350224939175 4.80175732792739 5.34458239769619 4.45806587295971 4.78595897021073 4.73248058554761 4.09362941531318 4.46004151807938 5.57539814107286 4.65858178389012 4.53697483072694 5.21435738468832 4.39505529182034 4.56488345226048 4.72543285870948 4.8152637192013 4.55804437148016 3.77288014353904 4.40921261215509 4.13374268927456 5.46026957970906 4.81442424437394 4.8501855419508 4.99567861287874 4.41848492254849 5.00059546971631 2.59979625578436 4.49299909182598 5.15987473818042 4.46467135803246 5.5226548518536 4.26669918164942 4.52172573712399 4.65536257230136 4.27892310665742 5.09913638653142 4.29045549238733 4.47161875903059 4.74017914802972 4.87980360412655 5.79250752133491 4.85232285846582 4.48857202118282 4.92804636670753 4.80960760815208 2.59979625578436 4.98546875759066 4.94227373694043 4.79458017567572 4.80488400789421 4.40191441357335 5.50549569902644 4.49521683666833 4.56863170125339 5.13622146237137 4.53457186003769 2.59979625578436 4.83199850311739 4.5734501745752 4.5560448533044 5.8908901579534 4.47958800947716 4.98733444199508 5.1251446723808 4.67355884473163 4.71386244668851 4.53780051812918 4.50545823188404 5.29492762825194 4.66370130458085 4.95384254794301 5.57754368144287 4.59385459924251 4.09135630830407 4.29722093607581 5.11034619392357 5.61452428013382 3.79180362126009 4.80625275644879 4.22479426771852 4.43405903603504 5.30173004624146 4.71169013401585 4.22464656679446 4.82578368875882 4.69413047907826 5.30055908763624 4.46742851660522 4.96915299257441 3.4134412798777 4.18992841586982 4.86867412718494 4.57808846991452 4.57851104212803 4.22016829454803 5.63783822190466 4.91004464899645 4.13490006476209 4.54120275584313 3.92783410820748 4.45664614634506 5.17108924712187 4.13027688582366 4.31843382324052 3.87965913939567 6.498641942842 4.78057028984518 5.06284820558979 4.2120425698152 4.65435476828462 4.33189465512214 5.91611762568489 4.12369346514639 4.63382621249687 4.11932663603879 5.08148975416653 4.25748311823964 5.38991735429546 5.95752711215908 4.82604345341202 6.29766663706853 4.7883375877434 5.36890059076489 6.37597439809412 3.92858886645085 5.2584707996858 4.8591940036655 6.04043362854565 6.14531030872977 4.2493057786798 5.23601784925998 4.50375608111693 5.47030226435616 2.59979625578436 4.57576371660108 5.50932780906421 4.47466510918865 5.79999924645805 5.68366304436454 3.89728655961173 5.69694889697537 3.98907347628489 6.27265249123452 6.36950381450047 4.32208869929347 5.49178878637347 5.21056036120013 5.20624685384946 6.40895907351762 4.87581844245008 5.75632078679247 5.28368209222346 5.82847343711298 6.5214523547822 7.11875257968409 3.79793381884116 5.05460531883609 4.79027731319503 3.77057780858682 4.69442629210495 3.88284596492087 4.77990940471508 5.25759415854667 4.08487932790163 4.15015005942538 4.87737293884327 4.76793294415612 5.34958895378348 4.25228705448921 4.50342570273363 4.29948936547535 4.67803314162374 4.35381545485456 4.7124185258634 4.38912283565932 4.86397593901368 4.8291284939338 5.35631974390483 5.01895730954084 4.88453043599763 4.15192236930727 4.68782954177222 5.35535907297083 3.36089001473455 4.07042310793335 5.23400672360977 4.77982175692621 4.9791389371479 4.79008902581627 5.74667252500081 3.89491900261085 4.51553293813836 5.33401075891238 4.50121940175488 4.41593574299253 4.00790902779624 4.52284456610822 4.45549841052631 4.20268331504518 5.03396929136894 3.613567268597 4.21912003309278 4.52483948398526 4.2260546928364 5.06638524212639 4.80354476743138 5.23595143887347 4.20464387259397 3.90365105384459 2.59979625578436 4.69710288722888 4.70341148927774 4.66786489360963 4.04444517591475 4.02619953082338 4.22470455400088 4.28877916681286 4.71873361118302 2.59979625578436 4.91357993992391 4.02754722630839 4.06243930981971 5.11044679887469 4.23835487047107 5.40475360965315 4.29401151045846 3.9542423708078 5.43605530282045 4.31100153345427 4.20443824473383 4.93260225282153 4.78368122139252 5.2027869602408 4.04773018764002 4.64442094099364 4.69421754857037 5.46312453891121 5.06097039329998 3.09467911820702 3.82079001873872 5.66005308100359 4.63909933213865 4.51384744008931 4.42934175299678 5.38838986497102 4.27897200285959 4.61669516804453 5.45272431587845 3.63148108676377 4.84386121236915 4.81466505833834 4.49257375705548 4.48228192267839 5.01303788188917 4.2003323745881 4.35753904021658 4.35278447763466 4.2432595318023 5.38080694277382 3.72820483460979 4.34549056655823 3.68145239178643 4.22405537504567 4.73796697708051 4.17253446580408 4.65619413932984 4.55091090840958 5.20292434317708 5.53260901940399 5.04924031159078 6.12942691511825 3.68348548293683 5.09033260165601 4.64671182210213 4.14039437860253 4.46694890166023 4.36533609943922 3.83928738503629 4.46091763655199 3.77807859896217 4.12006781414502 2.59979625578436 3.98434059593289 4.37183438362036 3.11784851617552 4.09854497638558 4.72467768009607 4.05092012482805 4.76279427535456 4.49876159736918 4.03250768936229 4.46253983676646 4.03998038073539 4.56263866326803 3.27550176493931 4.57883113128079 4.02756779481344 3.76297969803532 4.62458506035976 4.44505854693882 4.42053461633901 4.20509895680224 4.26222110761596 4.0357668921639 4.114250486793 4.31111376589282 4.00247137631365 4.08149447416194 4.09110545771617 4.60750171083536 4.62857636985848 4.24410101973327 4.24047488177313 4.75277887836772 4.1961980985644 4.37885540131911 4.38172805358492 4.62648645315871 4.51826063863678 4.66931585198089 3.89202251523489 4.24748955913253 4.63393982220408 4.80184811350308 4.32196630369435 4.44031529644625 4.34287603890507 4.22349453169369 4.7671279082194 3.82410692028373 4.95854399696236 4.64683808494733 5.0849387411778 4.25993586780208 4.72317986567038 4.64594956230939 4.30492518656114 5.23192221224737 5.09156697196933 4.16860119492007 4.82046107892288 4.36809160397381 5.09245015394589 4.33798600542593 4.41024552649794 5.1431834687912 5.4812769559833 5.00747416536259 3.76240790581189 5.66724077768417 4.06576216325702 4.18376659517731 4.83875868955911 4.38432347080654 4.43805265115603 3.97462301866294 5.40130105436517 3.97368906783729 4.43985809767661 5.07491365332525 3.80557323871042 4.23005607018912 4.17477670351442 2.59979625578436 5.1198872491521 3.71885506342396 3.61494347329094 4.76303190113311 4.74703343965758 5.61841748844108 5.34204964341463 5.3602481479191 3.78116077740132 4.74578912021287 5.20488929533532 5.13102936486067 3.77700890312273 2.59979625578436 4.77306981848278 4.592964986917 5.86394094321292 5.37599311617095 4.74696761700543 4.5501756818411 4.59877112699625 4.79029121658824 4.01568486327031 4.88877538362465 4.44400494614309 5.46488486208738 4.49065838095658 5.87317076563667 5.27638202951791 4.47468230466207 4.98167620777452 3.96146785799022 3.56844582822542 4.28103312971417 4.59305654243242 4.63596504151959 4.60514704511584 5.14705033585366 4.4943932086342 4.96705198712401 5.00771745558628 5.23650417642638 5.21451045969056 4.70850937203904 4.93392178192544 4.98777573271254 4.78511380649245 5.23996535169223 5.0099990480018 5.10883994410219 6.06105436779405 2.59979625578436 5.03737431816686 4.62100309062915 4.85275002433337 5.50079442279076 4.07685047715425 3.66140025771279 4.25602663198486 4.68426957771297 4.74421443864488 4.0536971848221 5.36370563646047 5.31097958012828 4.80852324419101 5.07359656045674 5.12249714896706 4.63686507329693 4.9318358891477 5.0101259130552 5.60835352713628 3.33659959047805 4.63009645154527 4.79947988005413 4.53284164377199 5.01836460295149 4.61966230057007 4.17112351917494 5.04293260432378 5.15436029875462 4.99275009260951 5.15206864166957 3.63459143030087 4.93683066250628 5.54227836434825 4.74399541057762 5.74041194287618 5.31755474360986 4.32921330976609 5.34174450484864 6.64510755154808 6.31014837173768 4.99874918837956 5.15575413972492 4.49509867947241 5.69121095088424 5.19395988394219 4.06437485354539 6.0493247485262 5.27435119509004 4.75297125116396 6.08699812102577 4.37581940850558 4.97961921365209 5.3560357007383 4.53815830349826 5.54556445204393 5.3884027757582 4.75465488255646 5.59472446675876 5.26619435147002 6.52476157917799 4.15474639527272 4.25936722054814 5.13218323526119 5.33090477994849 5.30104516032008 6.11051297610094 5.88845885826015 5.46720076009605 4.51790326001215 5.59289064486757 4.2039632352587 4.61451315910057 4.79167983171676 4.50127648475874 6.03302342107286 4.92975949871779 4.72267716123655 4.65794199557539 5.45667075841334 5.66278739999921 4.91562514335334 5.60339089630302 5.55957647895037 5.5872367801822 4.60938283404119 5.42577834221341 4.87104511840405 5.63514937319119 5.21631662540804 5.00400186871152 5.01000804305169 5.72440515974775 4.69941935171913 5.60338335678203 5.39210847589643 5.0944490203049 5.29289928178894 4.87964051764886 5.57577520363074 5.02890370927168 4.98918488579732 6.32032758280228 5.27473803102373 5.20236288817359 5.42561595221254 4.91345366195023 5.1909062690305 5.63392344581067 4.66067328485122 5.74677524959326 5.27760619206338 5.76375688268983 4.88394475000689 5.23893746322114 5.43584428305519 4.55575764622292 5.88504863501035 4.62131747630158 2.59979625578436 5.77184428213883 5.40848606106427 5.84093606702644 5.02496380398442 5.16451610894685 4.67316859480583 4.50477409244004 3.98431528987542 4.81307193274341 4.07078304242937 5.70720941670903 5.3240462737826 4.77621353380386 4.30226829520296 5.58786701184647 6.25339822085871 5.88619272002459 4.77940007649302 4.08003153873908 4.94238528028386 5.17789161503554 4.74120872408866 5.03479441589819 5.12969170707939 4.66432271997277 4.74741908359816 5.76773216905452 4.37840394729619 2.59979625578436 3.68852467857154 2.59979625578436 4.72044007819003 5.50035941480492 4.32805578955518 4.02325558256586 3.72521322644438 4.77090220913066 4.3603702095192 4.31247155375561 4.85773496758135 5.26699531179257 5.95665042978351 4.98108160020477 4.33754627974404 4.14812274948282 5.00725398286091 5.28094270377473 4.52202378317754 4.00254751954432 4.91649102665063 4.25127920728004 4.29626661783251 4.92690869923493 3.97866198404503 4.92571270001075 4.92986226195819 4.36625650283796 4.90752851231112 5.73642070339533 5.31407876235584 4.92438738940303 4.55373953033316 4.85281783325322 4.84106620978103 4.75082618638622 4.23459351792667 5.1726818085254 4.34286807059556 4.1060255636254 4.44195239294302 4.11862787536326 4.03220279342584 5.62205272575615 4.89447487002176 4.88301633285023 5.29247624111482 2.59979625578436 6.14063725125188 6.2469820612329 4.7348514639448 4.39958743632379 5.05332883245093 4.87874019374778 5.73969693525559 3.48658342951114 4.91072733598358 5.04845346723918 5.46958200208815 5.23620962167809 4.72610734570707 4.66935825167866 5.57290143985696 5.33324493381767 5.30431856690523 4.3463879003535 4.64696329813725 4.72562044687833 4.19171885561126 3.89884175756678 5.32026571321528
Manes.01G056900.v6.1 5.62375732354076 6.0690980274649 7.00346523610731 7.59401817932395 6.79932676798719 5.7109077423902 6.4748029226586 6.1785099883717 7.20602770444067 6.74202012285894 6.33728357879916 6.66702847495847 6.83038769119895 7.12619804115143 6.5776749059434 5.82092881931637 6.82658826463315 6.4495519302998 6.82788645555654 5.65113629306289 6.09346024515291 6.62230375688178 6.3053029461148 7.04064807232844 6.3493739603572 5.43613425186829 6.69275134160502 7.03810505278514 6.30604175205766 6.7161030531189 5.3893385597636 6.79216818649685 6.48376563942671 7.25005465165151 6.19195503147493 5.28094532116099 7.08976538011234 6.8402722365137 5.76495823724127 5.9485656427985 5.8181912449188 7.24078187740162 6.86326037947789 7.2861930663277 6.29199028693554 5.39960811545682 6.0794235774153 6.1460974206083 6.73705764456749 6.64909615141634 5.54747554649483 6.01841122084965 6.23767627088261 7.04679559146418 6.59809636181551 5.56417820166122 6.6462436514719 6.17822362783643 5.78219141368792 5.87936898804176 6.23842940075693 6.66876003194658 6.17123335534864 5.50880681331723 6.58908675791582 5.93009162840192 6.59297492254631 6.16347565151295 6.91371102183894 6.36576036927754 5.72018673025795 6.20258187488841 6.76484939339645 6.15908029961009 5.37935167739317 5.53699518640041 6.53092996609601 6.77644156491283 6.53804574752058 6.60753491621627 6.59573911654919 6.45015388326361 5.71295470161277 6.91906383871631 5.64962861723686 5.52564861861782 6.26987093128046 5.95454841285814 7.04984082723916 6.78673439202544 5.17522079737049 6.6997862814198 5.98336387051511 6.09188394364032 2.59979625578436 6.86317564626974 5.18654615874929 5.69859775958155 5.52856078494062 6.41006569841994 6.05006371723404 5.48577761955109 6.05576497243135 5.14075979865519 5.12862405186618 6.2400991837496 5.28035310434718 5.92420094716505 6.35675617493442 6.42030864038035 6.23389469207916 5.22879787031983 6.06483654662753 5.55394372416265 2.59979625578436 6.54082757154994 5.53029562054324 5.96804615687856 6.42558143130089 6.13307811584481 6.87806745355915 6.16020643742388 6.0031414400066 6.43676571810259 6.25027344207508 6.40230819284773 5.622130621088 6.02918722925545 6.00810203787549 5.46383651292551 5.55637983354518 6.21327330860848 5.94347634621522 6.33396179843625 7.02512729534233 6.0665301269794 5.59312002809319 5.39247473872524 5.62056415788858 6.84316259563662 6.51279245639769 5.43767672789867 5.68752658674934 5.49685108691965 6.25555794759613 5.56484048248044 5.97541773202202 6.39694758474532 6.24919899277902 7.19386825727734 6.24368240994832 5.23945798084358 6.01285239878704 6.06309892308243 7.05857972081635 6.56882150797851 5.95359146733631 5.75788544116212 6.04391993547661 6.02599094875559 6.4248573637617 5.43389801565967 5.93818381129977 6.39742603913217 6.89571365982536 6.4505862291219 5.99132578652528 5.88795470702504 6.05100434830062 6.62129065159853 5.42541494851467 5.32288129227179 6.08553168647245 5.378729058947 6.14430679138396 6.04759320433707 6.06635175703254 5.75983428233036 6.05166983247011 7.3090586589855 6.03318255883012 5.44254272096828 5.98622483210111 5.59283804672656 6.86740402434478 6.19091401870169 5.60109322909575 6.26537409936637 6.91233940965878 6.72168725200977 6.74529029440094 5.981669994581 5.72796359741878 6.70071084435046 6.58367392211726 6.46975588959591 6.50764941112202 6.49795986488496 6.61256231865382 5.81021659407723 6.71695295992869 6.62016053144569 5.70648301001454 6.97857798043771 6.92705586986648 6.70962833568804 6.30930593810959 6.70189149500507 6.91569692505865 6.67031681999543 6.56087520211757 6.44164578144574 6.20927110044486 6.52001629495108 6.30630992731676 6.86708615112214 6.73343129441868 6.14985826565853 5.86877754648415 6.47408818756568 7.00254873012724 6.557515674569 6.26389922509756 6.85012067671932 7.16700080694601 6.87722790573742 4.91876954241526 6.07879986472656 6.73099770965066 6.29365389064261 6.64768484091815 6.61842118336997 6.20417317099551 6.42954562116155 6.51501665090243 6.75751482611421 6.02699981973399 5.14154905852131 5.78196701010259 6.0045180288724 6.45612038060052 6.0269711983583 6.00362534475443 5.7158686821463 6.16899499263563 6.04206999610884 5.9916110709373 5.90828578082524 5.45896339198581 6.21475193731504 5.79554015237445 5.26259217093313 4.72381660649711 5.6087275650558 6.22057462511502 6.35195606304291 6.32025749464405 5.96701814363737 5.22785947896844 5.9885835746521 7.11511000305215 5.54794319512441 4.84133243690635 5.76250089227785 6.36612953862007 6.50260259976489 5.39066349456826 5.33484388587499 6.14081617162751 5.80623862054855 6.24461921884798 6.12500656726048 4.73276408121695 5.32736679142937 6.25228818140952 5.95742369428609 5.54065597447933 7.11875257968409 6.20166181986596 6.16298907182883 6.0574052393449 6.35161868217215 6.30473012971448 5.6481806085277 6.39782538769789 6.00318705551508 6.73902629456544 6.62291124594749 6.00324548823094 6.06423820344736 6.12339633547481 6.2992720944811 5.66511211247361 6.57883459900876 6.04967856209917 6.35675476551193 5.91194449695852 6.01056925008827 5.91177221201074 6.38419551864679 6.04630985112458 5.89034275890901 6.36306506938343 6.08380048401933 6.39641028477771 6.41653611314121 6.48236814318124 6.09714488346199 6.61650179398181 6.47550887224946 6.33300979838677 6.32259997518035 5.95972621139762 6.1738010917713 6.789621791072 6.93215964862974 7.00257852028684 6.35255525732692 6.80432773790806 5.82101655498194 6.71074954466253 6.28416618136856 6.10765611170049 6.0302421147624 6.29900491367545 6.40383982987538 6.15959197723028 6.05233492466954 5.50948600489843 5.41060516184879 6.7142695058732 6.52471349812833 7.71836399231082 6.15520878243031 5.90903723122965 6.12296786320842 5.25693085061312 5.79484653670306 5.56088205227795 6.19291551979205 6.58233335205294 5.20192304598811 6.35621100738027 6.08561755885846 6.04069056483845 5.89108103538952 6.68775042647374 6.46235875206549 6.12671276986666 6.08272436172266 6.52998846733578 6.07821493009904 6.58065233799483 5.6932409227075 6.10332169952818 6.32985183750417 6.44883232980588 6.87393095382936 5.94353243311012 6.07021376712212 5.93308666656847 6.52985848654009 6.49254544343588 6.10334069789919 6.4949452723689 6.00670600505528 6.68890621357197 6.58494503891378 5.61533874189707 6.87662554204026 6.42771753211754 6.90893207783226 7.05946445687874 6.33924772299899 6.01762533320038 6.64749794395071 6.32076646832607 6.82580433919356 6.66778724775655 6.14572530862433 7.2392155335798 6.34020050523987 6.60125570008886 6.43313785601666 5.85554794083511 6.70498588984275 5.94171734312092 7.33350499198874 6.51944734012529 4.74742938004212 6.10858469985925 6.350357264757 6.28434980816808 6.48528222566695 6.04940157095832 8.28214585989738 6.44990567939284 6.91825665457556 6.5104943765381 4.78004646723728 6.48962204415509 5.96004473155054 7.18757036691781 6.41739736680817 6.03903998576259 6.23514732758696 6.27107002133983 6.52849450413527 6.1539959172089 5.82912505654559 6.2412671117171 6.84118180344791 6.95468194797016 7.11513802023217 4.55052264915921 6.32510838471081 6.65850784889045 7.06322303560754 6.46353991728845 6.320235980247 6.03623894681688 6.55166349683984 6.41677630907478 6.25374697741017 5.94019436121566 6.66624743820376 6.65593106571863 6.64622544819936 6.08717353235468 5.55366655420688 6.10753328007708 6.49397655723974 6.48695651147916 6.83126974036658 6.00316248316533 5.85820365442585 6.5675367240163 6.56626056603396 5.92171881560036 5.66445370186375 6.11546034423009 6.08401385876574 6.48999780140007 5.78439112684287 5.54084181782061 6.35022024178171 6.1976794906785 6.86421597492078 7.20185770102385 6.03235176735826 6.1553606684501 6.62405516293648 6.85889322343753 6.01529885491845 5.92193274435503 6.17827773693813 6.80612910083605 6.493741328312 6.13811423061127 6.24859670866759 6.46685740876683 6.35827427977681 6.49535660176851 6.01367114491178 5.70034184980396 6.41107577398123 6.03840132280444 6.60181788962172 6.42241424313708 6.37107987593889 4.95728974101099 5.85849209370935 5.84474039503539 6.95329437290637 6.78716842731742 5.50607956814107 5.35874470056861 4.93578006322342 5.83736329146174 6.59685273848015 4.83882305447477 6.71317095141674 6.06599043062762 6.66530676997424 6.22305182625541 5.21095919884814 6.3811581025713 6.21820412115524 6.11062753082572 6.21285792333501 6.33697520650242 6.96016278077764 6.85135864921848 6.20293189556875 7.18295116767307 5.92924269588847 6.91715007353559 6.91956760011935 6.788369731182 5.36058193296505 7.09864638316864 7.12400254475465 7.04486658439441 7.22107652232846 6.84484223008481 5.88009509861863 6.97200888188658 6.60393426381961 6.91174522213044 6.01140038690799 5.82705668038651 6.9484951179736 6.6913638605463 6.72791790474248 6.27824690195493 6.31995908051249 7.25215169270203 6.74321473834104 7.13869858175442 5.72901201886438 6.06215400215492 6.51145465943811 6.61754428145779 7.03493245926219 6.43534832048584 6.14790016694338 6.97517072958603 6.68172228945201 6.25826341922065 6.43574347365302 6.05020392712532 6.66633832949755 6.15241124465991 6.73170830252708 5.71166709667727 6.09217885721866 6.29954821864082 6.17932639792338 6.15855194911724 6.63070250153456 6.19677364235416 6.91681627196116 6.31464174239209 7.15634751469663 6.47505827129556 6.18931861837015 6.49111854026525 6.48642714812498 6.72128419975431 6.59157325506231 6.53098469845077 6.71237838558759 6.80125214220218 7.1809828030048 5.51458344795272 5.90998114752233 6.36604608383854 6.49719136357387 7.49156409741584 6.4207353881903 5.80160937676303 7.46525160545588 6.17796375988324 7.10278102336316 6.83518603211655 6.04301817183554 5.4349329039541 6.13639791202145 6.06494705380708 7.24636882719085 6.63139614654312 5.1819431747681 5.89822336901242 6.18611489994246 6.83564605592427 6.0453093049309 5.8950561677563 5.86433763617526 5.89452771366321 6.38241466489616 6.41546068602455 4.79050584628903 5.83421368235343 5.53793532203793 6.90572842170629 6.2169226619525 5.22071864967778 5.83417497318572 5.91342099419572 6.47124173630205 6.06426502145473 5.39661446680802 6.60357997746364 6.04120674465826 7.04153614582816 6.68187420752967 5.23595445497898 6.01498885185168 6.2741016661076 6.47928787768434 6.24892371720869 5.4597077415221 5.99588585484679 5.72654462651145 6.6014228890562 5.24137526622437 5.78107725644332 6.58218294424358 6.20264546697226 6.8299547524565 6.19533301228452 5.49536641471847 6.08694774066963 5.99204776349387 7.35565880558506 6.71332218761083 5.37552344376105 6.26497647261464 5.98804694658159 6.3060532072206 5.73986072631136 6.52470957247931 6.55157003051965 6.47103055563691 6.96697317846801 6.5624726688513 6.0464158074315 5.21631662540804 6.14801972721102 6.32879736650417 6.20533532725241 5.16663022182144 5.75027770546258 5.77243691776408 6.4538373628463 6.79603592882723 5.28639394104564 6.48070290686163 6.25911551928993 6.60766283263759 5.72138046220837 5.18787995393214 5.89581007132512 5.65205194754882 6.34116186157596 6.37489113979865 5.18483120213463 6.47823101576368 5.89708428128704 6.33452478533734 5.55708142864726 5.87622014131508 5.72717376524214 6.03865898768541 6.33585058809615 5.49595427445405 6.05525588713828 6.50185653103526 5.88498862729348 5.99027806835514 6.04651155499687 6.9970492523931 5.71981904782567 5.90311182576052 6.60933249913769 6.82877238615714 6.36275496217914 6.08849892431095 5.87697232320713 5.9363630660042 7.10151171254091 6.19929589884121 5.4229693322481 5.94336664171221 6.60738782607692 7.16094098003898 6.96121280300437 5.74015860041921 6.24595071217247 6.63266654007085 6.98956454357821 6.03159896767287 5.740978889348 7.00079761968327 5.92721088443614 6.18040332960238 5.37325073172936 6.16860717573762 6.23808933028928 6.47301470087862 5.96501318606564 6.06086028103405 5.74557961586392 6.10468846369039 6.53301458094259 7.06944671549332 6.22803801336294 5.96695741993825 6.66647589474067 6.06289997959186 6.43907220405052 6.43719498020729 4.84615530878947 5.78739202966853 6.04539559302196 6.36163349929554 5.89019114758964 5.64313087751492 5.96397326926943 6.58925645268189 6.52406390396236 6.72977163757175 5.96230374232458 6.66564870027914 6.53445212189142 6.85967404023493 6.95580572242164 5.81069288460802 5.67682613116799 6.53889607057589 6.52518045138533 6.73904322816724 5.39615103444723 6.17368060347832 6.719581521595 7.19120356840529 5.83363686914149 5.4361934125715 5.68306429242239 6.12819693561817 6.8852803539589 6.3523523411471 5.52492751936039 6.11518221314853 7.3388626171521 6.18262162819096 5.69220133451849 4.97152579489293 6.30235490966814 5.70957554951325 6.32901250980886 6.03826738514668 5.4719573667134 6.42275014203615 6.08164231656669 5.68094340470233 5.75877714972579 5.08416665490628 5.99541421372364 6.0726017342539 7.73486782543292 6.51058607065348 5.77857475945211 5.992060884824 6.04842059504177 6.27831702699666 6.61617536073315 6.44747215537387
Manes.01G057000.v6.1 2.59979625578436 2.59979625578436 2.59979625578436 2.59979625578436 2.59979625578436 2.59979625578436 2.59979625578436 2.59979625578436 2.59979625578436 2.59979625578436 2.59979625578436 2.59979625578436 2.59979625578436 2.59979625578436 2.59979625578436 2.59979625578436 2.59979625578436 2.59979625578436 2.59979625578436 2.59979625578436 2.59979625578436 2.59979625578436 2.59979625578436 2.59979625578436 2.59979625578436 2.59979625578436 2.59979625578436 2.59979625578436 2.59979625578436 2.59979625578436 2.59979625578436 2.59979625578436 2.59979625578436 2.59979625578436 2.59979625578436 2.59979625578436 2.59979625578436 2.59979625578436 2.59979625578436 2.59979625578436 2.59979625578436 2.59979625578436 2.59979625578436 2.59979625578436 2.59979625578436 2.59979625578436 2.59979625578436 2.59979625578436 2.59979625578436 2.59979625578436 2.59979625578436 2.59979625578436 2.59979625578436 2.59979625578436 2.59979625578436 2.59979625578436 2.59979625578436 2.59979625578436 2.59979625578436 2.59979625578436 2.59979625578436 2.59979625578436 2.59979625578436 2.59979625578436 2.59979625578436 2.59979625578436 2.59979625578436 2.59979625578436 2.59979625578436 2.59979625578436 2.59979625578436 2.59979625578436 2.59979625578436 2.59979625578436 2.59979625578436 2.59979625578436 2.59979625578436 2.59979625578436 2.59979625578436 2.59979625578436 2.59979625578436 2.59979625578436 2.59979625578436 2.59979625578436 2.59979625578436 2.59979625578436 2.59979625578436 2.59979625578436 2.59979625578436 2.59979625578436 2.59979625578436 2.59979625578436 2.59979625578436 2.59979625578436 2.59979625578436 2.59979625578436 2.59979625578436 2.59979625578436 2.59979625578436 2.59979625578436 2.59979625578436 2.59979625578436 2.59979625578436 3.07799747124634 2.59979625578436 2.59979625578436 2.59979625578436 2.59979625578436 2.59979625578436 2.59979625578436 2.59979625578436 2.59979625578436 2.59979625578436 2.59979625578436 2.59979625578436 2.59979625578436 2.59979625578436 2.59979625578436 3.17519681097436 2.59979625578436 2.59979625578436 2.59979625578436 2.59979625578436 2.59979625578436 2.59979625578436 2.59979625578436 2.59979625578436 2.59979625578436 2.59979625578436 2.59979625578436 2.59979625578436 2.59979625578436 2.59979625578436 2.59979625578436 2.59979625578436 2.59979625578436 2.59979625578436 2.59979625578436 2.59979625578436 2.59979625578436 2.59979625578436 2.59979625578436 2.59979625578436 3.21244460660398 2.59979625578436 2.59979625578436 2.59979625578436 2.59979625578436 2.59979625578436 2.59979625578436 2.59979625578436 2.59979625578436 2.59979625578436 2.59979625578436 2.59979625578436 2.59979625578436 2.59979625578436 2.59979625578436 2.59979625578436 2.59979625578436 2.59979625578436 2.59979625578436 2.59979625578436 2.59979625578436 2.59979625578436 2.59979625578436 2.59979625578436 2.59979625578436 2.59979625578436 2.59979625578436 2.59979625578436 2.59979625578436 2.59979625578436 2.59979625578436 2.59979625578436 2.59979625578436 2.59979625578436 2.59979625578436 2.59979625578436 2.59979625578436 2.59979625578436 2.59979625578436 2.59979625578436 3.15566167985817 2.59979625578436 2.59979625578436 2.59979625578436 2.59979625578436 2.59979625578436 2.59979625578436 2.59979625578436 2.59979625578436 2.59979625578436 2.59979625578436 2.59979625578436 2.59979625578436 2.59979625578436 2.59979625578436 3.61553673728018 2.59979625578436 2.59979625578436 3.32419446547007 2.59979625578436 3.23076972745041 2.59979625578436 2.59979625578436 2.59979625578436 2.59979625578436 2.59979625578436 3.02986544421834 2.59979625578436 2.59979625578436 2.59979625578436 2.59979625578436 2.59979625578436 3.00967619553112 2.59979625578436 2.59979625578436 2.59979625578436 2.59979625578436 2.59979625578436 2.59979625578436 2.59979625578436 2.59979625578436 2.59979625578436 2.59979625578436 2.59979625578436 2.59979625578436 2.59979625578436 2.59979625578436 2.59979625578436 3.06852274975295 2.59979625578436 3.77066255425936 2.59979625578436 3.12874083925188 2.59979625578436 2.59979625578436 2.59979625578436 2.59979625578436 2.59979625578436 2.59979625578436 2.59979625578436 2.59979625578436 2.59979625578436 2.59979625578436 2.59979625578436 2.59979625578436 2.59979625578436 2.59979625578436 2.59979625578436 2.59979625578436 2.59979625578436 2.59979625578436 3.18614183435273 3.11671905717742 2.59979625578436 2.59979625578436 2.59979625578436 2.59979625578436 2.59979625578436 2.59979625578436 2.59979625578436 2.59979625578436 2.59979625578436 2.59979625578436 2.59979625578436 2.59979625578436 2.59979625578436 2.59979625578436 2.59979625578436 2.59979625578436 2.59979625578436 2.59979625578436 2.59979625578436 2.59979625578436 2.59979625578436 2.59979625578436 2.59979625578436 2.59979625578436 2.59979625578436 2.59979625578436 2.59979625578436 2.59979625578436 3.73159039278313 2.59979625578436 2.59979625578436 2.59979625578436 2.59979625578436 2.59979625578436 2.59979625578436 2.59979625578436 2.59979625578436 2.59979625578436 3.34567679932435 2.59979625578436 2.59979625578436 2.59979625578436 2.59979625578436 2.59979625578436 3.38877233985551 2.59979625578436 2.59979625578436 2.59979625578436 3.16495280147876 2.59979625578436 2.59979625578436 2.59979625578436 2.59979625578436 3.14562636105081 2.59979625578436 2.59979625578436 2.59979625578436 2.59979625578436 2.59979625578436 3.05910626361496 2.59979625578436 3.20827003153473 2.59979625578436 2.59979625578436 2.59979625578436 2.59979625578436 2.59979625578436 2.59979625578436 2.59979625578436 2.59979625578436 2.59979625578436 2.59979625578436 2.59979625578436 2.59979625578436 2.59979625578436 2.59979625578436 2.59979625578436 2.59979625578436 3.40086540681077 2.59979625578436 2.59979625578436 2.59979625578436 2.59979625578436 3.09304328024829 2.59979625578436 2.59979625578436 2.59979625578436 2.59979625578436 2.59979625578436 2.59979625578436 3.0961917105276 3.06942971940629 2.59979625578436 2.59979625578436 2.59979625578436 2.59979625578436 2.59979625578436 2.59979625578436 3.17763575246582 2.59979625578436 2.59979625578436 2.59979625578436 2.59979625578436 2.59979625578436 3.58139977578277 2.59979625578436 2.59979625578436 2.59979625578436 2.59979625578436 2.59979625578436 2.59979625578436 3.10996514328171 2.59979625578436 2.59979625578436 2.59979625578436 2.59979625578436 2.59979625578436 2.59979625578436 2.59979625578436 2.59979625578436 2.59979625578436 2.59979625578436 2.59979625578436 2.59979625578436 2.59979625578436 2.59979625578436 2.59979625578436 2.59979625578436 2.59979625578436 2.59979625578436 2.59979625578436 2.59979625578436 2.59979625578436 2.59979625578436 3.13906168656558 2.59979625578436 2.59979625578436 2.59979625578436 3.15110900783788 2.59979625578436 2.59979625578436 2.59979625578436 2.59979625578436 2.59979625578436 2.59979625578436 2.59979625578436 2.59979625578436 2.59979625578436 2.59979625578436 2.59979625578436 3.22344610197473 2.59979625578436 2.59979625578436 2.59979625578436 2.59979625578436 2.59979625578436 2.59979625578436 2.59979625578436 2.59979625578436 2.59979625578436 3.4519326062339 3.54703977596284 3.6456884204348 2.59979625578436 2.59979625578436 2.59979625578436 2.59979625578436 2.59979625578436 3.04948717202689 3.34037266712788 3.63524919302644 2.59979625578436 2.59979625578436 2.59979625578436 2.59979625578436 2.59979625578436 2.59979625578436 2.59979625578436 2.59979625578436 3.40508134271753 2.59979625578436 2.59979625578436 2.59979625578436 2.59979625578436 2.59979625578436 3.57229933299784 2.59979625578436 2.59979625578436 2.59979625578436 2.59979625578436 2.59979625578436 2.59979625578436 2.59979625578436 2.59979625578436 3.41089451088101 3.26616395938827 3.22556948593357 2.59979625578436 2.59979625578436 2.59979625578436 3.12551148095829 2.59979625578436 3.07142817417063 2.59979625578436 2.59979625578436 2.59979625578436 2.59979625578436 2.59979625578436 2.59979625578436 2.59979625578436 2.59979625578436 2.59979625578436 3.26482453652333 2.59979625578436 2.59979625578436 2.59979625578436 2.59979625578436 2.59979625578436 2.59979625578436 2.59979625578436 2.59979625578436 2.59979625578436 2.59979625578436 2.59979625578436 2.59979625578436 2.59979625578436 2.59979625578436 3.37541245998031 2.59979625578436 2.59979625578436 2.59979625578436 2.59979625578436 3.25651977128008 2.59979625578436 2.59979625578436 2.59979625578436 2.59979625578436 2.59979625578436 2.59979625578436 2.59979625578436 2.59979625578436 2.59979625578436 2.59979625578436 3.44342650184341 2.59979625578436 2.59979625578436 2.59979625578436 2.59979625578436 2.59979625578436 2.59979625578436 2.59979625578436 2.59979625578436 2.59979625578436 2.59979625578436 2.59979625578436 3.3372256094953 3.48381109612499 2.59979625578436 2.59979625578436 2.59979625578436 2.59979625578436 3.29214780067696 2.59979625578436 2.59979625578436 2.59979625578436 2.59979625578436 2.59979625578436 2.59979625578436 2.59979625578436 2.59979625578436 2.59979625578436 2.59979625578436 2.59979625578436 2.59979625578436 2.59979625578436 2.59979625578436 2.59979625578436 2.59979625578436 2.59979625578436 2.59979625578436 3.12380631914321 4.33716549836568 2.59979625578436 2.59979625578436 2.59979625578436 2.59979625578436 2.59979625578436 2.59979625578436 2.59979625578436 2.59979625578436 2.59979625578436 2.59979625578436 2.59979625578436 2.59979625578436 2.59979625578436 3.32506186180071 3.0284462862932 2.59979625578436 2.59979625578436 2.59979625578436 2.59979625578436 3.00173983477685 2.59979625578436 2.59979625578436 2.59979625578436 2.59979625578436 2.59979625578436 2.59979625578436 2.59979625578436 2.59979625578436 2.59979625578436 2.59979625578436 2.59979625578436 2.59979625578436 2.59979625578436 2.59979625578436 2.59979625578436 2.59979625578436 2.59979625578436 2.59979625578436 2.59979625578436 2.59979625578436 2.59979625578436 2.59979625578436 2.59979625578436 2.59979625578436 2.59979625578436 2.59979625578436 2.59979625578436 2.59979625578436 2.59979625578436 2.59979625578436 2.59979625578436 2.59979625578436 2.59979625578436 2.59979625578436 2.59979625578436 2.59979625578436 2.59979625578436 2.59979625578436 2.59979625578436 2.59979625578436 2.59979625578436 2.59979625578436 2.59979625578436 2.59979625578436 2.59979625578436 2.59979625578436 2.59979625578436 2.59979625578436 2.59979625578436 2.59979625578436 2.59979625578436 2.59979625578436 2.59979625578436 2.59979625578436 2.59979625578436 2.59979625578436 2.59979625578436 2.59979625578436 2.59979625578436 2.59979625578436 2.59979625578436 2.59979625578436 2.59979625578436 2.59979625578436 2.59979625578436 2.59979625578436 2.59979625578436 2.59979625578436 2.59979625578436 2.59979625578436 2.59979625578436 2.59979625578436 2.59979625578436 2.59979625578436 2.59979625578436 2.59979625578436 2.59979625578436 2.59979625578436 2.59979625578436 2.59979625578436 2.59979625578436 2.59979625578436 2.59979625578436 2.59979625578436 2.59979625578436 2.59979625578436 2.59979625578436 2.59979625578436 2.59979625578436 2.59979625578436 2.59979625578436 2.59979625578436 2.59979625578436 2.59979625578436 2.59979625578436 2.59979625578436 2.59979625578436 2.59979625578436 2.59979625578436 2.59979625578436 2.59979625578436 2.59979625578436 2.59979625578436 2.59979625578436 2.59979625578436 2.59979625578436 2.59979625578436 2.59979625578436 2.59979625578436 2.59979625578436 2.59979625578436 2.59979625578436 2.59979625578436 2.59979625578436 2.59979625578436 2.59979625578436 2.59979625578436 2.59979625578436 2.59979625578436 2.59979625578436 2.59979625578436 2.59979625578436 2.59979625578436 3.13842484873088 2.59979625578436 2.59979625578436 2.59979625578436 2.59979625578436 2.59979625578436 2.59979625578436 2.59979625578436 2.59979625578436 2.59979625578436 2.59979625578436 2.59979625578436 2.59979625578436 2.59979625578436 2.59979625578436 2.59979625578436 2.59979625578436 2.59979625578436 2.59979625578436 2.59979625578436 2.59979625578436 2.59979625578436 2.59979625578436 2.59979625578436 2.59979625578436 2.59979625578436 2.59979625578436 2.59979625578436 2.59979625578436 2.59979625578436 2.59979625578436 2.59979625578436 2.59979625578436 2.59979625578436 2.59979625578436 2.59979625578436 2.59979625578436 2.59979625578436 2.59979625578436 2.59979625578436 2.59979625578436 2.59979625578436 2.59979625578436 2.59979625578436 2.59979625578436 2.59979625578436 2.59979625578436 2.59979625578436 2.59979625578436 2.59979625578436 2.59979625578436 2.59979625578436 2.59979625578436 2.59979625578436 2.59979625578436 2.59979625578436 2.59979625578436 2.59979625578436 2.59979625578436 2.59979625578436 2.59979625578436 2.59979625578436 2.59979625578436 2.59979625578436 2.59979625578436 2.59979625578436 2.59979625578436 2.59979625578436 2.59979625578436 2.59979625578436 2.59979625578436 2.59979625578436 3.08270106822196 2.59979625578436 2.59979625578436 2.59979625578436 2.59979625578436
Manes.01G057100.v6.1 2.59979625578436 2.59979625578436 2.59979625578436 4.50452197021879 2.59979625578436 2.59979625578436 3.15816018115106 2.59979625578436 3.49376837325421 2.59979625578436 2.59979625578436 2.59979625578436 2.59979625578436 3.77649929472813 3.01339967241467 2.59979625578436 3.13614105965968 2.59979625578436 4.06282315022221 2.59979625578436 2.59979625578436 2.59979625578436 2.59979625578436 4.10739775889812 3.14413877371066 2.59979625578436 2.59979625578436 3.20900055990681 2.59979625578436 2.59979625578436 2.59979625578436 2.59979625578436 2.59979625578436 2.59979625578436 2.59979625578436 2.59979625578436 3.56670918754148 2.59979625578436 2.59979625578436 2.59979625578436 2.59979625578436 2.59979625578436 2.59979625578436 2.59979625578436 2.59979625578436 2.59979625578436 3.14070476119692 3.69207523487385 2.59979625578436 2.59979625578436 2.59979625578436 2.59979625578436 2.59979625578436 3.06059267461742 2.59979625578436 2.59979625578436 2.59979625578436 2.59979625578436 4.12874089926233 2.59979625578436 2.59979625578436 2.59979625578436 3.10654593426012 2.59979625578436 2.59979625578436 2.59979625578436 2.59979625578436 2.59979625578436 3.84431852604002 2.59979625578436 2.59979625578436 2.59979625578436 3.13708551334606 2.59979625578436 4.35439551718836 2.59979625578436 3.33639421091845 3.06039705082243 2.59979625578436 2.59979625578436 2.59979625578436 2.59979625578436 2.59979625578436 3.31900261704314 2.59979625578436 2.59979625578436 3.05429937403947 2.59979625578436 3.01907165093939 2.59979625578436 2.59979625578436 3.53864938527956 2.59979625578436 3.30794006058808 2.59979625578436 4.6469170582252 2.59979625578436 2.59979625578436 2.59979625578436 3.03824441707797 2.59979625578436 2.59979625578436 2.59979625578436 2.59979625578436 2.59979625578436 2.59979625578436 2.59979625578436 3.00944776328652 2.59979625578436 2.59979625578436 2.59979625578436 2.59979625578436 2.59979625578436 2.59979625578436 2.59979625578436 2.59979625578436 2.59979625578436 2.59979625578436 2.59979625578436 2.59979625578436 3.08797719378391 2.59979625578436 3.30107830576528 2.59979625578436 3.21041768747788 2.59979625578436 2.59979625578436 2.59979625578436 2.59979625578436 2.59979625578436 2.59979625578436 2.59979625578436 2.59979625578436 2.59979625578436 2.59979625578436 2.59979625578436 2.59979625578436 2.59979625578436 3.32763914543774 2.59979625578436 3.35372006124426 2.59979625578436 2.59979625578436 2.59979625578436 2.59979625578436 2.59979625578436 2.59979625578436 3.05552170562978 2.59979625578436 2.59979625578436 2.59979625578436 2.59979625578436 2.59979625578436 2.59979625578436 3.74371536210944 2.59979625578436 2.59979625578436 2.59979625578436 3.26880893046291 3.32259926914112 2.59979625578436 2.59979625578436 2.59979625578436 2.59979625578436 2.59979625578436 2.59979625578436 2.59979625578436 2.59979625578436 2.59979625578436 2.59979625578436 2.59979625578436 2.59979625578436 2.59979625578436 2.59979625578436 3.10734665489403 2.59979625578436 2.59979625578436 2.59979625578436 2.59979625578436 2.59979625578436 2.59979625578436 2.59979625578436 2.59979625578436 2.59979625578436 3.19004403745022 2.59979625578436 2.59979625578436 2.59979625578436 2.59979625578436 3.98884163140933 2.59979625578436 2.59979625578436 2.59979625578436 2.59979625578436 2.59979625578436 3.29885691157333 2.59979625578436 2.59979625578436 2.59979625578436 3.01337418459523 2.59979625578436 2.59979625578436 2.59979625578436 3.48529138983509 2.59979625578436 2.59979625578436 2.59979625578436 2.59979625578436 3.0737295239543 2.59979625578436 2.59979625578436 2.59979625578436 2.59979625578436 2.59979625578436 3.23226733660521 2.59979625578436 2.59979625578436 2.59979625578436 2.59979625578436 3.53908328774937 2.59979625578436 2.59979625578436 3.38420121746441 2.59979625578436 2.59979625578436 3.56356945436749 2.59979625578436 2.59979625578436 2.59979625578436 2.59979625578436 2.59979625578436 2.59979625578436 2.59979625578436 2.59979625578436 3.13920880252861 2.59979625578436 2.59979625578436 3.19677433375722 3.19240955863012 2.59979625578436 2.59979625578436 2.59979625578436 2.59979625578436 3.53774756331253 2.59979625578436 4.05278435108193 2.59979625578436 2.59979625578436 3.33193592708876 3.06159220116022 2.59979625578436 2.59979625578436 2.59979625578436 2.59979625578436 2.59979625578436 3.32702834205485 2.59979625578436 2.59979625578436 2.59979625578436 2.59979625578436 3.68400765031026 3.38024867922274 3.19556340470997 4.25757853785971 2.59979625578436 3.92356711866944 3.06640245947418 2.59979625578436 3.35176661093158 3.53813335035016 2.59979625578436 2.59979625578436 2.59979625578436 2.59979625578436 2.59979625578436 3.26566677573064 2.59979625578436 2.59979625578436 2.59979625578436 3.05198833785288 2.59979625578436 2.59979625578436 2.59979625578436 2.59979625578436 2.59979625578436 2.59979625578436 3.48177099774535 2.59979625578436 2.59979625578436 2.59979625578436 2.59979625578436 2.59979625578436 2.59979625578436 2.59979625578436 2.59979625578436 2.59979625578436 2.59979625578436 2.59979625578436 2.59979625578436 2.59979625578436 2.59979625578436 2.59979625578436 2.59979625578436 2.59979625578436 2.59979625578436 2.59979625578436 2.59979625578436 2.59979625578436 2.59979625578436 2.59979625578436 3.19008785338756 2.59979625578436 2.59979625578436 2.59979625578436 2.59979625578436 2.59979625578436 2.59979625578436 2.59979625578436 2.59979625578436 2.59979625578436 2.59979625578436 2.59979625578436 2.59979625578436 2.59979625578436 2.59979625578436 2.59979625578436 2.59979625578436 2.59979625578436 2.59979625578436 2.59979625578436 2.59979625578436 2.59979625578436 2.59979625578436 2.59979625578436 2.59979625578436 2.59979625578436 2.59979625578436 2.59979625578436 2.59979625578436 2.59979625578436 3.14215221956444 2.59979625578436 2.59979625578436 2.59979625578436 2.59979625578436 2.59979625578436 3.29842715226595 2.59979625578436 2.59979625578436 2.59979625578436 2.59979625578436 2.59979625578436 2.59979625578436 3.20704156102309 2.59979625578436 2.59979625578436 2.59979625578436 2.59979625578436 2.59979625578436 2.59979625578436 2.59979625578436 2.59979625578436 2.59979625578436 2.59979625578436 2.59979625578436 3.55233862809673 2.59979625578436 2.59979625578436 2.59979625578436 2.59979625578436 2.59979625578436 2.59979625578436 2.59979625578436 2.59979625578436 2.59979625578436 2.59979625578436 2.59979625578436 2.59979625578436 2.59979625578436 2.59979625578436 2.59979625578436 2.99054227134901 2.59979625578436 2.59979625578436 2.59979625578436 2.59979625578436 2.59979625578436 3.62289993070695 2.59979625578436 2.59979625578436 2.59979625578436 2.59979625578436 2.59979625578436 2.59979625578436 2.59979625578436 2.59979625578436 2.59979625578436 2.59979625578436 2.59979625578436 2.59979625578436 3.42512101143509 2.59979625578436 2.59979625578436 2.59979625578436 2.59979625578436 2.59979625578436 2.59979625578436 2.59979625578436 2.59979625578436 2.59979625578436 2.59979625578436 2.59979625578436 2.59979625578436 3.36995450427097 2.59979625578436 2.59979625578436 2.59979625578436 2.59979625578436 2.59979625578436 2.59979625578436 2.59979625578436 3.25597584154714 2.59979625578436 2.59979625578436 2.59979625578436 3.12630467899536 2.59979625578436 3.38263384089915 2.59979625578436 2.59979625578436 3.72466056966378 2.59979625578436 2.59979625578436 2.59979625578436 2.59979625578436 2.59979625578436 2.59979625578436 2.59979625578436 2.59979625578436 2.59979625578436 3.10140652150073 2.59979625578436 2.59979625578436 2.59979625578436 2.59979625578436 2.59979625578436 2.59979625578436 2.59979625578436 2.59979625578436 2.59979625578436 3.07216302101005 2.59979625578436 2.59979625578436 2.59979625578436 2.59979625578436 2.59979625578436 2.59979625578436 2.59979625578436 2.59979625578436 2.59979625578436 3.35631907845476 2.59979625578436 2.59979625578436 2.59979625578436 2.59979625578436 2.59979625578436 2.59979625578436 2.59979625578436 2.59979625578436 3.29873799986109 2.59979625578436 2.59979625578436 2.59979625578436 3.90412194324424 2.59979625578436 2.59979625578436 2.59979625578436 3.94059545112726 3.68007324196726 2.59979625578436 2.59979625578436 3.04931507854715 2.59979625578436 2.59979625578436 2.59979625578436 2.59979625578436 2.59979625578436 2.59979625578436 2.59979625578436 2.59979625578436 2.59979625578436 2.59979625578436 2.59979625578436 2.59979625578436 3.14554511358825 2.59979625578436 3.28610162710445 2.59979625578436 3.40083590865166 2.59979625578436 3.32965303865418 2.59979625578436 4.43055479502318 2.59979625578436 2.59979625578436 2.59979625578436 2.59979625578436 2.59979625578436 3.58438721771286 2.59979625578436 2.59979625578436 2.59979625578436 2.59979625578436 2.59979625578436 2.59979625578436 2.59979625578436 2.59979625578436 2.59979625578436 2.59979625578436 2.59979625578436 2.59979625578436 3.13561726277176 2.59979625578436 2.59979625578436 2.59979625578436 3.5589910470301 2.59979625578436 3.21395286454123 2.59979625578436 2.59979625578436 2.59979625578436 2.59979625578436 2.59979625578436 2.59979625578436 2.59979625578436 2.59979625578436 2.59979625578436 2.59979625578436 2.59979625578436 2.59979625578436 2.59979625578436 2.59979625578436 2.59979625578436 3.14192697751166 2.59979625578436 2.59979625578436 2.59979625578436 2.59979625578436 2.59979625578436 2.59979625578436 2.59979625578436 3.32506186180071 2.59979625578436 3.44879108853492 2.59979625578436 2.59979625578436 3.2492902597039 2.59979625578436 2.59979625578436 2.59979625578436 2.59979625578436 3.13403103541172 2.59979625578436 2.59979625578436 2.59979625578436 2.59979625578436 2.59979625578436 2.59979625578436 3.06791717975771 3.20566299976803 2.59979625578436 2.59979625578436 2.59979625578436 2.59979625578436 2.59979625578436 2.59979625578436 2.59979625578436 2.59979625578436 2.59979625578436 3.36586943173339 2.59979625578436 2.59979625578436 3.31465907983017 2.59979625578436 2.59979625578436 2.59979625578436 2.59979625578436 2.59979625578436 2.59979625578436 2.59979625578436 2.59979625578436 2.59979625578436 3.27099546505006 2.59979625578436 3.27005780046848 2.59979625578436 2.59979625578436 2.59979625578436 2.59979625578436 2.59979625578436 2.59979625578436 2.59979625578436 2.59979625578436 2.59979625578436 2.59979625578436 2.59979625578436 2.59979625578436 3.14773248614781 2.59979625578436 2.59979625578436 2.59979625578436 3.23836589690278 3.36272800854502 2.59979625578436 3.22347444536885 2.59979625578436 2.59979625578436 2.59979625578436 2.59979625578436 4.13117768021568 2.59979625578436 2.59979625578436 2.59979625578436 4.07356538823346 2.59979625578436 2.59979625578436 3.79716551795672 2.59979625578436 2.59979625578436 2.59979625578436 2.59979625578436 2.59979625578436 2.59979625578436 2.59979625578436 2.59979625578436 2.59979625578436 2.59979625578436 3.41035805204073 2.59979625578436 3.6661895749198 2.59979625578436 2.59979625578436 2.59979625578436 2.59979625578436 2.59979625578436 2.59979625578436 2.59979625578436 2.59979625578436 3.09747954102011 2.59979625578436 3.78005305080069 2.59979625578436 2.59979625578436 2.59979625578436 2.59979625578436 2.59979625578436 2.59979625578436 2.59979625578436 2.59979625578436 2.59979625578436 2.59979625578436 2.59979625578436 2.59979625578436 2.59979625578436 2.59979625578436 2.59979625578436 2.59979625578436 2.59979625578436 2.59979625578436 2.59979625578436 3.13093185640013 2.59979625578436 2.59979625578436 2.59979625578436 2.59979625578436 4.35620215271239 2.59979625578436 2.59979625578436 3.05627301234867 2.59979625578436 3.15454793880454 3.13842484873088 2.59979625578436 3.08778501908917 2.59979625578436 2.59979625578436 2.59979625578436 2.59979625578436 2.59979625578436 3.19378284176863 2.59979625578436 2.59979625578436 2.59979625578436 2.59979625578436 3.53005056540587 4.01124483143359 2.59979625578436 2.59979625578436 2.59979625578436 2.59979625578436 3.12901589028519 2.59979625578436 2.59979625578436 2.59979625578436 2.59979625578436 2.59979625578436 2.59979625578436 2.59979625578436 2.59979625578436 2.59979625578436 3.47394710612716 2.59979625578436 2.59979625578436 2.59979625578436 2.59979625578436 3.49126360448332 2.59979625578436 2.59979625578436 2.59979625578436 2.59979625578436 3.34205936974101 2.59979625578436 2.59979625578436 2.59979625578436 2.59979625578436 2.59979625578436 3.45040100491848 2.59979625578436 2.59979625578436 2.59979625578436 3.91655510433263 2.59979625578436 2.59979625578436 3.47240287887911 2.59979625578436 4.82843802177816 3.11287055727565 2.59979625578436 2.59979625578436 2.59979625578436 2.59979625578436 2.59979625578436 2.59979625578436 2.59979625578436 2.59979625578436 2.59979625578436 2.59979625578436 3.09288309947995 2.59979625578436 3.0292052725966 2.59979625578436 3.1167432246131 2.59979625578436 2.59979625578436 2.59979625578436 2.59979625578436 2.59979625578436 2.59979625578436
Manes.01G057200.v6.1 3.14683983215409 4.42826423694023 3.03047684732533 2.59979625578436 3.68880981927216 2.59979625578436 4.11794181036883 3.48212528741791 3.49376837325421 3.263295019147 2.59979625578436 4.29155131012641 2.59979625578436 2.59979625578436 3.01339967241467 2.59979625578436 5.08423096809513 2.59979625578436 2.59979625578436 3.52689480351742 2.59979625578436 3.25601641733816 3.13138655775315 2.59979625578436 4.24138412999339 2.59979625578436 5.10620199308965 2.59979625578436 3.45177722385841 3.50726921022951 2.59979625578436 4.41045270706301 3.17378617670681 4.01164725166596 3.14570398518928 2.59979625578436 6.42838878853935 3.21447733758373 3.27237941274458 2.59979625578436 3.23201493111793 5.33167686832823 3.18911703177846 4.01013362095992 2.59979625578436 2.59979625578436 5.4611547295344 2.59979625578436 4.21253651476974 2.59979625578436 2.59979625578436 5.27691561623946 3.1269057721942 3.61356726487245 2.59979625578436 2.59979625578436 6.89282294515434 2.59979625578436 2.59979625578436 3.14040437654277 3.25634658216568 4.22042404466262 3.46883305524788 2.59979625578436 3.15500955286225 2.59979625578436 5.83824195135751 2.59979625578436 3.74141934797666 2.59979625578436 2.59979625578436 5.6156388396495 3.35537191096595 2.59979625578436 2.59979625578436 3.28754744734438 4.7499190954042 3.06039705082243 3.29249169049875 2.59979625578436 2.59979625578436 4.09350044620337 2.59979625578436 3.11095649955553 2.59979625578436 3.22543616017794 6.02108859487489 2.59979625578436 3.94591027918717 3.55480044490993 2.59979625578436 5.4018262442768 3.47790506614349 3.30794006058808 2.59979625578436 2.59979625578436 2.59979625578436 5.37029699662296 3.34036722524951 4.99304147155331 2.59979625578436 3.10849398345359 5.63059304831256 3.07799747124634 2.59979625578436 3.11766270619839 2.59979625578436 4.57712488559157 3.01650372679633 4.56813475368945 3.09842035462182 2.59979625578436 3.91058918117296 3.27950361820524 2.59979625578436 2.59979625578436 2.59979625578436 5.82531404251612 3.40831739229295 3.74712202708874 2.59979625578436 2.59979625578436 5.31046337055561 2.59979625578436 4.24860555502208 2.59979625578436 2.59979625578436 3.93778378995637 2.59979625578436 3.14854429515482 2.59979625578436 2.59979625578436 5.71651400595495 2.59979625578436 2.59979625578436 2.59979625578436 2.59979625578436 4.90868385343599 3.11715769885859 3.16073271291655 3.13589789482968 2.59979625578436 4.56939882112423 3.64585980066798 3.70924260071793 2.59979625578436 2.59979625578436 4.32554129097723 2.59979625578436 4.9128248976036 2.59979625578436 2.59979625578436 4.93213924124133 2.59979625578436 2.59979625578436 2.59979625578436 2.59979625578436 4.62511388769689 3.07495913220232 4.8435779654297 2.59979625578436 2.59979625578436 5.40884360795638 3.64610360094838 2.59979625578436 2.59979625578436 3.45050421449097 4.69765896161772 2.59979625578436 3.8202779361678 2.59979625578436 2.59979625578436 4.32846141803038 4.07976817692771 5.20562949745774 3.06457845309048 2.59979625578436 5.34878021838507 3.28761616215826 2.59979625578436 2.59979625578436 3.04244381450743 3.33758649024277 2.59979625578436 3.01860929541114 2.59979625578436 2.59979625578436 5.01578128636548 3.14070663490831 3.55532333445709 2.59979625578436 2.59979625578436 2.59979625578436 6.35007938536807 3.31409563067317 3.29885691157333 2.59979625578436 2.59979625578436 6.98758277113912 3.41874749654539 3.0979139950087 2.59979625578436 3.16689536194367 5.36725301192478 2.59979625578436 3.11263355011005 2.59979625578436 2.59979625578436 5.67268227544586 3.71397425693225 2.59979625578436 3.32563966480586 2.59979625578436 4.83145128192916 3.23226733660521 5.27656904711149 3.30524536803394 2.59979625578436 5.50633904346967 2.59979625578436 3.3496085626079 3.07737644082094 2.59979625578436 5.30970449342414 2.59979625578436 3.16305146276653 2.59979625578436 3.35455894485225 5.41775509638884 2.9870565861914 4.33149077078377 2.59979625578436 2.59979625578436 4.93555061971203 3.13920880252861 3.86206098365279 2.59979625578436 3.19677433375722 5.66728651215027 3.37329820666967 2.59979625578436 2.59979625578436 3.26181179846843 5.92156667661372 2.59979625578436 4.2799336362182 2.59979625578436 2.59979625578436 5.85155206029653 3.06159220116022 2.59979625578436 3.23218886600296 2.59979625578436 6.40088428548201 2.59979625578436 4.16526714279909 5.07827029939679 3.18760828080912 4.62518282089892 3.17608306896042 3.23544690453558 2.59979625578436 2.59979625578436 6.69203232192977 2.59979625578436 2.59979625578436 2.59979625578436 2.59979625578436 7.18776996827391 3.0751254337643 4.80759358432203 3.44779333810738 2.59979625578436 6.01382380512318 3.06864531641847 5.25193951183157 2.59979625578436 6.23259248789457 2.59979625578436 5.96748517725395 3.09920040061693 3.9711913968225 2.59979625578436 2.59979625578436 4.83300286177587 2.59979625578436 3.11424136611794 2.59979625578436 3.5889364573987 2.59979625578436 3.58767727469021 3.51666604241297 3.70667846718073 2.59979625578436 5.23481648267611 2.59979625578436 4.83514493949673 2.59979625578436 2.59979625578436 4.41978891372469 2.59979625578436 3.86227236009567 3.27020841900006 3.21057785747254 5.4992546479013 3.64165707291856 3.36089001473455 3.17618018401525 2.59979625578436 4.16862252676369 3.42897032873693 4.0045116969728 2.59979625578436 3.19442034293909 5.86898806217939 2.59979625578436 4.56881824605895 2.59979625578436 3.51092040624305 3.57486033186742 2.59979625578436 2.59979625578436 4.07632567243283 2.59979625578436 5.13277286844519 3.41198659639537 3.94931479262271 3.67304820873733 3.20150989367274 7.23122789631788 2.59979625578436 2.59979625578436 2.59979625578436 2.59979625578436 5.77921781787632 3.14223713453464 2.59979625578436 3.3839879457408 2.59979625578436 5.11588640146409 3.14215221956444 4.54807081784639 2.59979625578436 2.59979625578436 5.05780344834829 2.59979625578436 3.78786211089396 2.59979625578436 2.59979625578436 5.29595165919503 2.59979625578436 3.45815815575599 2.59979625578436 2.59979625578436 4.16692819130673 2.59979625578436 2.59979625578436 2.59979625578436 2.59979625578436 5.83455687392473 3.40627964740502 3.87376483240547 3.47565525924005 2.59979625578436 6.43184662326721 2.59979625578436 3.11937986360436 3.10996514328171 2.59979625578436 5.05622164788386 3.45706014466126 2.59979625578436 3.15037536408807 2.59979625578436 2.59979625578436 3.33727037408052 3.17264699689973 3.51825997083232 2.59979625578436 2.59979625578436 2.59979625578436 2.99054227134901 3.4076023698681 2.59979625578436 2.59979625578436 3.13786835974162 2.59979625578436 2.59979625578436 2.59979625578436 2.59979625578436 7.00421342931368 2.59979625578436 3.03367268315916 2.59979625578436 2.59979625578436 2.59979625578436 3.51159020852859 4.10269059191421 2.59979625578436 3.25797369082606 3.65612034740921 2.59979625578436 3.29247100215013 2.59979625578436 2.59979625578436 2.59979625578436 2.59979625578436 2.59979625578436 2.59979625578436 2.59979625578436 5.07487053780295 2.59979625578436 2.59979625578436 3.04794204847268 2.59979625578436 4.65793467242369 3.7885756141648 2.59979625578436 2.59979625578436 2.59979625578436 4.20552987826956 2.59979625578436 3.9459970941976 3.75882621456763 2.59979625578436 3.50203005288194 2.59979625578436 2.59979625578436 2.59979625578436 2.59979625578436 4.66707046195628 3.04792100866332 3.89725386825431 3.46674342597601 3.30108436898664 5.85820365442585 3.43964218646116 3.55185685715032 2.59979625578436 2.59979625578436 5.24033010797451 5.41713789459296 4.30920160203554 3.19302232415317 2.59979625578436 5.78198198081626 2.59979625578436 2.59979625578436 2.59979625578436 2.59979625578436 4.96696697878882 3.26616395938827 3.82410692028373 3.50086039765109 2.59979625578436 4.16800355410705 3.12551148095829 3.3258524402005 3.07142817417063 2.59979625578436 6.17309664567725 3.23993430627071 4.06898846243676 3.10730057077166 3.0680091370017 6.42883382535744 2.59979625578436 2.59979625578436 3.07210468251341 3.00594591942254 2.59979625578436 3.9617972396281 3.01490231394773 3.31367075302264 2.59979625578436 2.59979625578436 4.58717731461352 3.94059545112726 3.04937180421191 3.14802037916805 2.59979625578436 5.79088791348655 2.59979625578436 3.37541245998031 3.09344190010374 2.59979625578436 2.59979625578436 3.0490669307664 3.25651977128008 3.83118067244782 2.59979625578436 5.93737665303443 3.05152976655718 3.51372612606172 2.59979625578436 2.59979625578436 3.28610162710445 3.14868655853493 2.59979625578436 2.59979625578436 2.59979625578436 3.72759337620279 2.59979625578436 2.59979625578436 2.59979625578436 2.59979625578436 3.20229976147952 2.59979625578436 2.59979625578436 2.59979625578436 2.59979625578436 5.74204435359536 2.59979625578436 2.59979625578436 3.13899408145671 2.59979625578436 5.73309058641866 2.59979625578436 3.66946102265825 2.59979625578436 2.59979625578436 4.83804802287571 3.21993074199792 3.1975645660093 2.59979625578436 2.59979625578436 3.57941440235744 3.21395286454123 3.97092145900255 2.59979625578436 2.59979625578436 5.06516044443915 3.08499272863383 4.24976322082461 3.75492677152724 2.59979625578436 4.03070467399221 2.59979625578436 2.59979625578436 2.59979625578436 2.59979625578436 6.46581374350884 3.12386348523869 3.14192697751166 2.59979625578436 3.17879938663296 6.4126054277619 2.59979625578436 3.27177532694313 3.35753510202584 2.59979625578436 4.72116924841034 2.59979625578436 3.68589768394911 2.59979625578436 2.59979625578436 3.5108806256024 3.00173983477685 2.59979625578436 3.27322924455616 2.59979625578436 5.40483354499891 3.17161461745536 3.90578045158673 2.59979625578436 5.26119268501785 3.2004768242502 3.72313740150032 2.59979625578436 3.45055086810467 2.59979625578436 3.1839706467237 4.74399541057762 3.5866975655272 3.34167827884767 2.59979625578436 2.59979625578436 5.34566672721358 3.52338752856881 2.59979625578436 3.21419104749459 2.59979625578436 6.65284532638399 3.43056747566856 3.46894726186611 2.59979625578436 2.59979625578436 3.98978074833163 3.04710913781508 3.76352785207796 3.52399980726882 2.59979625578436 4.9203764759219 2.59979625578436 4.05020411982674 2.59979625578436 3.16658854311766 4.60093869080165 3.12478781716686 3.3217847703779 2.59979625578436 2.59979625578436 4.67942716470242 3.21175968271509 4.40394795081488 3.28755938414103 2.59979625578436 4.45649167539386 3.11624245650931 2.59979625578436 2.59979625578436 2.59979625578436 4.50127648475874 2.59979625578436 3.66416623449122 2.59979625578436 2.59979625578436 2.59979625578436 3.51685704885919 2.59979625578436 3.32970239936705 3.17254904508025 4.88755266050711 2.59979625578436 3.65620036502695 2.59979625578436 2.59979625578436 2.59979625578436 2.59979625578436 2.59979625578436 2.59979625578436 2.59979625578436 7.44088186934926 2.59979625578436 3.64182534636077 2.59979625578436 2.59979625578436 4.07158411044521 2.59979625578436 4.07708038990448 3.170552578228 2.59979625578436 5.41068576254048 3.05120239547897 2.59979625578436 3.6382269395015 2.59979625578436 5.05405104147246 3.58108019770772 3.41195457515195 2.59979625578436 3.24766064870577 4.82546036546022 3.34233340375088 2.59979625578436 2.59979625578436 2.59979625578436 2.59979625578436 3.3686302546408 4.59768826054853 3.11790825992549 5.35312406952492 3.3444210447866 4.88532002693951 3.01607379670363 3.7921270888656 2.59979625578436 3.10899527952792 4.97105343269198 3.37134793688836 3.13093185640013 2.59979625578436 2.59979625578436 5.971952644361 2.59979625578436 3.09629371888845 2.59979625578436 2.59979625578436 5.6776109902083 2.59979625578436 3.92044577175338 3.65934735605141 3.07631577613061 4.74741908359816 2.59979625578436 4.56192607684478 2.59979625578436 2.59979625578436 5.43284111539091 2.59979625578436 2.59979625578436 2.59979625578436 2.59979625578436 5.59155491678478 3.36362012377228 2.59979625578436 2.59979625578436 2.59979625578436 5.70130221948302 3.48455101835497 3.7584247049036 2.59979625578436 2.59979625578436 3.28948764884999 2.59979625578436 2.59979625578436 2.59979625578436 2.59979625578436 4.47728334285542 3.06152639500709 3.47394710612716 2.59979625578436 2.59979625578436 4.87190881109418 3.80703411409898 3.84194986125449 6.23661041716468 2.59979625578436 3.97308342342811 3.69910981001619 4.12042476517458 3.26704859034321 2.59979625578436 4.23459351792667 2.59979625578436 2.59979625578436 3.09559387004943 2.59979625578436 5.85218491986174 2.59979625578436 4.26530609196729 2.59979625578436 2.59979625578436 6.16233803233984 2.59979625578436 5.98307370042159 3.479467134794 2.59979625578436 4.39958743632379 2.59979625578436 2.59979625578436 2.59979625578436 2.59979625578436 6.67839212419527 3.06320104111917 3.28072078774946 3.22438648604129 2.59979625578436 3.73833512589061 3.33821626897538 4.17168768980405 2.59979625578436 2.59979625578436 5.21672177119018 3.12984163088293 3.42544384608713 2.59979625578436 4.4561292997115
Manes.01G057300.v6.1 3.67536698515891 2.59979625578436 3.45191887297824 3.12519089239347 3.05314717308039 3.38078536465957 4.42246246804532 3.32387150818726 3.68641773527526 2.59979625578436 3.37755019900241 3.22781498317095 3.11804907243019 3.44305187794855 3.18275097244238 3.1581819852139 3.35405828690082 3.80123086013542 4.59562908396503 3.89014654444277 2.59979625578436 2.59979625578436 4.20609378731523 4.78167921861277 3.89694462323071 3.96240462963678 4.03885432209456 2.59979625578436 4.03685567412286 2.59979625578436 3.76602521169168 2.59979625578436 3.40635991829517 3.19522409136653 2.59979625578436 3.84165578906164 4.89389007679498 3.80327872727126 4.05492540605776 3.54404840770504 3.23201493111793 3.8377800524212 3.42762445997438 3.43514863882075 2.59979625578436 2.59979625578436 3.36040517360207 3.55116117433422 3.96855627745452 2.59979625578436 3.91442276629907 4.15017552397155 4.19364833639163 4.00674405114802 3.30273000440967 3.9304637893889 5.10091965252782 4.22781439867361 3.24813913044745 3.14040437654277 3.88167187948534 3.13655648183482 3.81153240774204 2.59979625578436 2.59979625578436 3.14237346324655 3.57192143423125 3.19194094230314 4.17702205997925 2.59979625578436 3.20611898545288 4.10305699736415 4.65078910362754 2.59979625578436 2.59979625578436 4.0857042864662 3.49723216096386 3.93888509688516 3.77811259546182 3.60487272425572 4.02090076533829 4.3941112550299 4.40127553140933 3.72039019291801 2.59979625578436 3.66741940896117 4.76286658910419 3.78968888578922 3.32102698974581 3.45699432410408 3.5115007869912 4.51920321945192 4.40587597646368 3.70362220141525 2.59979625578436 4.05595217140846 2.59979625578436 3.76256172309036 3.54917772278016 3.2175151466054 2.59979625578436 3.60218563771027 3.99291232590768 3.91277088731596 2.59979625578436 2.59979625578436 3.80812478579428 3.30468717862715 3.01650372679633 3.6394512499023 3.45516001602998 2.59979625578436 3.76412467045523 2.59979625578436 2.59979625578436 2.59979625578436 3.34666675568901 5.10424915906191 3.96687064406317 3.74712202708874 3.43756941520291 3.13872541349518 3.69321142027015 3.58497213633413 3.98832669621086 3.25674191122001 2.59979625578436 3.21516294932886 2.59979625578436 3.37130380600997 2.59979625578436 2.59979625578436 4.20712113153096 3.28857685202619 2.59979625578436 3.44340296313251 3.8399998178964 3.9230630824469 3.61876043141201 3.82486460824723 3.51812105738734 3.00996798027269 3.39336865034197 3.86798002802846 4.06185090899447 3.29604671878417 4.45025470068791 3.38277700222404 3.97269990071423 2.59979625578436 4.56037844696554 3.97272935185107 4.17636586104798 4.52746373779868 4.08636883725555 3.26459823700284 3.77826387501707 3.85199784944144 3.26880893046291 2.59979625578436 3.17503269450207 3.22095379729571 3.77101798222552 3.4171658081868 3.39695909782473 2.59979625578436 3.78663384676346 4.04680098673613 2.59979625578436 4.28099621270788 4.89299981463158 3.35411837759803 4.39128955246487 3.39684887833031 3.47017978033751 4.01811986290264 3.56545094105894 4.57226873130618 3.85850709734438 2.59979625578436 3.66117052613107 3.95472090710856 4.48300631514054 4.44821029049616 4.10338040539752 4.04826872496311 4.22817021869962 4.20470827654308 5.10150832677703 4.46203059144538 4.60003004530314 4.72543173203259 3.24239127858813 3.66208438438553 3.60015647585649 3.72390578855639 2.59979625578436 3.52246435195984 4.35813568019582 4.17964818395358 4.17991317323508 3.32419446547007 3.16689536194367 3.58610308529756 3.32619170863699 3.72392832156688 2.59979625578436 4.0850353033359 4.33676872940916 3.78694677248416 3.6230949516324 3.8324571021528 3.86268974792135 3.54788813065337 3.97297243328053 3.85987737187102 3.10108304697002 4.14428010699811 3.77728265014896 4.17600414864321 3.64889788739305 3.4196932705789 3.69624764149184 3.98768140496578 3.73288062577153 3.56356945436749 2.59979625578436 4.22027045302236 2.59979625578436 3.79373677732766 4.09375386409805 3.25982382466975 3.49674835093757 2.59979625578436 4.06994694999674 3.64088381960222 3.05800329061214 3.89979400114707 6.32423154766034 4.18015701448294 6.88983253992634 4.56891313494537 4.09780937953902 6.94587115354678 3.43807603486059 6.5746942084037 6.42563128623387 4.04608761789329 6.03990437325016 3.79255463593721 6.90057050639137 4.70610102600132 3.40975513062506 6.45811271140128 4.04394589704995 7.17012123304982 5.07827029939679 4.81583341334164 7.26750247017675 3.85685271894689 8.19500653758397 5.36544510036784 4.53086956876037 6.06410745909691 3.74793661383915 7.67969949183831 6.33543557093086 3.40605524568637 5.07797981273831 5.21056036120013 5.06063454243393 5.64929082881886 4.08800333111195 7.50426799241595 4.41857129960668 6.04696645085696 5.8018313426781 2.59979625578436 4.57681878214073 4.04456157703623 3.45647313848074 2.59979625578436 3.83796871461078 3.09839870207427 5.02636020699617 3.33163621273224 3.32357789646735 3.08773589500831 4.7991538568865 4.65288124838399 3.58767727469021 4.73146906539012 3.70667846718073 3.89707304632056 4.33983730886778 3.46547799695192 2.59979625578436 3.44035222820752 4.43156594691062 4.8291284939338 4.59918742776585 5.1967781629087 2.59979625578436 3.64275896432737 4.2196835175066 4.3369582913703 5.21065109566339 3.17618018401525 3.47556618872314 3.90030720244625 4.51512782457162 3.9071059728123 3.19774625800259 4.59588481522593 4.67295946245922 3.50726645208533 4.27292191287345 3.45416095825858 4.24261447689179 5.21008173323636 3.43504416208772 4.04691236581746 3.73573165445255 4.08541760726109 4.63008169915425 4.10626143757148 4.2260546928364 3.08857273903009 3.778875219469 4.44706743512112 3.15924501044427 3.36930499807517 2.59979625578436 3.51786239715108 3.52099072017288 3.52874432227956 3.82267206026043 2.59979625578436 3.35678698172305 3.78065242315859 2.59979625578436 2.59979625578436 2.59979625578436 4.31740953134203 4.82100977681788 4.90867432952841 4.77901790363437 3.8905141459831 4.29401151045846 3.71852051554227 4.26094551150411 4.31100153345427 4.02977953118524 3.45245990967003 4.07389019521547 4.2071634246216 4.39171854128501 3.79048400351769 5.28044503382815 5.83455687392473 5.10373243550063 3.87376483240547 3.9555737705207 3.19836810956745 2.59979625578436 3.55233862809673 4.53986091973617 3.47458296180241 3.15779812644779 3.93380540512647 3.34487133408656 3.33690766491106 3.68209076667673 2.59979625578436 3.66154325580684 3.44837432885348 3.40477900251321 4.30718267777344 3.02689750774351 3.29707522516397 3.14481839600152 3.96181365670601 4.01745858181697 2.59979625578436 3.86853489763726 3.44343104455383 3.44198007858204 4.24207917860247 3.07415123844217 3.33541046017207 6.65643863084393 2.59979625578436 7.63413934959024 4.03287503074016 3.54359859920675 2.59979625578436 3.24980416694994 3.4929316787057 3.44073658393479 3.88470582115985 3.99398587758253 3.54039886021135 4.63763601753627 2.59979625578436 3.83889866013239 3.78201820742754 3.66411922568851 3.7349225253245 3.33067381019803 2.59979625578436 3.90786300452943 3.8970849673599 3.84992470778395 3.36995450427097 3.52428154965526 4.30283444605941 4.10858688074222 4.30323979225234 4.20574069759034 2.59979625578436 3.04961902926352 3.44222174044339 2.59979625578436 3.28076458677052 3.37256917773833 3.63623434719452 3.78744223106535 3.77736303902442 4.54340742320021 3.61037900404286 4.51875169953631 3.48567007750874 3.89725386825431 3.46674342597601 4.24410101973327 4.76822580095728 4.01736155786525 3.15604534493096 4.01002037216815 4.27834271273152 4.48036326174063 4.45198754182281 4.56039387195111 2.59979625578436 3.79479745119525 3.74881062406791 3.2656464759195 4.23299323003454 2.59979625578436 3.53900214202384 4.03971752953718 3.89996312790387 3.66764047737369 4.11532464408393 3.97383342333028 4.683524216149 4.03505937012442 4.41829612242798 3.07142817417063 3.90140391468096 3.52125331557304 3.49795787344468 2.59979625578436 3.10730057077166 4.02789705746183 4.89557207887775 3.60301848506402 4.41024552649794 3.26482453652333 4.01197351909491 3.44069989855465 3.76240790581189 3.42171456697574 3.10712921319811 3.15134302408755 3.86603275622437 4.08507041944101 4.43805265115603 4.03676928184094 4.00303227587235 3.97368906783729 3.97446027830906 4.05590087440007 2.59979625578436 2.59979625578436 3.73972313281026 2.59979625578436 3.58897033024779 4.361798371154 3.72925921589969 3.69156864533317 3.58311592753866 4.10222824754979 6.48679179829666 4.44987542433753 3.2027230823485 3.85584932785723 3.53954419752657 5.86964796919563 5.01403840957566 3.62152517813589 3.85326458900264 3.73896028770694 4.90136801628777 4.39351316490918 3.80360243730964 4.47730382235401 3.59922678175207 6.83944690787983 2.59979625578436 3.32444621738729 3.3372256094953 3.9243613020866 5.36500031769141 4.84999290272107 4.56278265352659 4.19816759119479 3.56996809434794 2.59979625578436 3.16597009136717 3.56779136608937 3.97316101220277 3.73907939336889 6.30787553799769 3.91656481713282 4.42875508560661 4.10888980584432 3.64836461235108 4.36958687822813 4.45172425518615 2.59979625578436 3.70599166775626 3.28280950206751 4.39023932548587 3.99734253545325 4.20044154510195 3.63146421946987 3.77443947247914 2.59979625578436 3.45314808470526 3.48037588270895 3.4666767382516 3.63157338889014 3.98837142601176 3.88645627808758 3.17879938663296 4.53503081876701 2.59979625578436 4.18046583791539 3.52271871871532 4.30483835102731 4.35762904392288 3.91434876463301 4.17034776201072 2.59979625578436 3.32590215093667 3.43372965785074 3.29158988951864 4.65584074386853 3.42095857459416 3.65775448958064 3.96933255596001 3.57787170644851 3.64488221720875 3.4492382492155 4.25445110373723 4.39498629146805 5.96697125349724 3.72291427801192 4.92815509421385 4.36617589568498 4.42613087120468 4.74399541057762 4.31164530834192 5.34756737216259 3.45229135332417 3.90779356276072 5.67925302600159 4.29879868500247 5.29215555101227 3.8027405824871 4.49509867947241 6.03320827967515 3.55486197040881 2.59979625578436 4.86191773256248 4.07222534843677 4.09242803393205 4.34343362799709 3.43352024351822 3.88623625463831 3.66098315638991 3.90895219533522 4.19743568805772 4.81434073840013 3.63334554052997 2.59979625578436 3.60043099403342 3.74953314786708 4.0029296703631 3.80382251832949 3.45273288614406 4.12845982616448 3.93076521485546 4.01221320005555 4.21480553750013 3.83308018553565 5.16509762681034 4.01135707798147 3.97395710301078 3.3197901182369 3.98548409007793 4.37609724038108 3.23953822414247 5.75535837614045 3.14332354224269 4.35160983996017 5.45667075841334 3.71406426675766 5.95095757116493 4.63891970652991 3.72416687134683 3.78408828162141 3.47469189890208 5.60733725888942 3.22322736688131 4.75336636520333 2.59979625578436 3.87185768498458 3.86843224215505 2.59979625578436 3.71664159246952 5.43922325534472 4.12953068130464 4.67503778148161 3.136598296543 5.85540789248489 3.73196407753729 4.40711821045092 3.6661895749198 5.21281362744638 4.04499965737973 4.58481622711171 4.10121999023674 3.96582882824587 3.50378192147112 3.99482307145611 4.92655222710124 4.56602573046029 4.72885385962495 3.29367264049087 3.70421691680118 5.79705894050927 3.95406656761989 5.82854615740785 5.17625780774699 3.18142001825098 2.59979625578436 4.62880619040787 3.49341508298152 4.01562233808824 4.33533653699186 4.77019094424234 4.09738380749577 4.18909740301459 3.8602790392649 3.09477353892355 3.99277262172578 5.73696334531433 3.26993010504482 3.34681157322541 3.61939971904066 3.60460476561547 5.40462958375825 4.30715437149683 3.29856936453973 3.43488083141115 2.59979625578436 4.22723738248092 3.59471913209586 4.81019624745433 3.35723464221939 2.59979625578436 3.67137820286387 3.19585971097053 3.36381581629909 2.59979625578436 2.59979625578436 2.59979625578436 2.59979625578436 6.314152850383 3.14928056722215 2.59979625578436 3.72521322644438 3.89440790805372 3.8335430440529 2.59979625578436 3.65661271026855 3.11489981915957 4.76769275044066 3.64140864338203 3.059035661787 3.97868723121641 4.08963289548746 3.5573637628625 5.47575514284333 4.17443433286362 4.62442291598567 3.58683593692783 4.5270144625423 4.18011297773721 3.68333296007617 3.35379231418697 4.92986226195819 3.7218804815132 4.17411951197992 4.7516929797095 2.59979625578436 4.28889692906603 4.03017935371542 2.59979625578436 3.07369795760033 2.59979625578436 4.32363645509041 2.59979625578436 4.10865633591452 3.45040100491848 3.83341950697913 4.72874912504652 3.49882113101628 6.15219800339734 4.53000998496759 3.6545474172736 6.21916576567062 2.59979625578436 7.47917987952319 4.35013301017844 3.21916247304854 4.06648078862801 3.76316945312276 4.41335578776762 2.59979625578436 3.97181638228956 4.50524033334421 3.94655887606888 4.77004642451154 2.59979625578436 3.09288309947995 3.65759140826972 4.32391163045759 5.12439661584247 3.32706199532729 3.13232547685039 4.13537756036704 2.59979625578436 4.90393905241348 4.20043975114315 4.6202321934558
Manes.01G057400.v6.1 4.45379254643727 2.59979625578436 4.45109907922615 5.74712598101256 5.87216129166422 5.23032281496243 5.44156080970659 4.57509933520789 5.45039079123446 5.99423962944399 4.68575643727568 4.50860796005051 4.68474164205806 4.39437282406774 5.15685066871865 5.79698696958068 5.88171631784297 5.91877398561206 5.49974298272199 4.98594844807114 5.89015762720983 5.74267566356164 4.52438527472396 5.5016403372715 5.8523056114579 4.7420484046929 6.23360609039189 4.5693138666356 5.99499328515988 5.99088452590805 4.78216995761566 6.47583998191419 4.82416063107777 5.58541575856802 5.04303224287961 5.6320086124653 5.69845576143272 5.00942516577332 4.6688296873336 6.99484147936714 5.47305191077711 6.00752576384004 4.70602977151372 6.88745203466361 6.10355458243585 5.36184323570622 5.17430605669338 4.90840603608429 5.37398138988488 5.97998957660894 6.08340118892418 6.08868566784225 4.61688115066248 5.69925040473045 6.59809636181551 5.90512767464672 5.62585395169493 4.88700905854088 5.7487576687675 5.30802306890293 4.36137683034271 5.77463495443178 4.73398151615937 5.50880681331723 4.34436282076247 4.15999011281228 4.51758399138999 4.52046022194206 6.24047147631031 4.76416260190312 6.17921052337839 6.52391848032049 3.97670306405279 5.36305375509599 7.52430726130554 5.85343378062351 5.76131394469027 4.8213463335141 5.59703279217225 5.05421636437317 4.90782391430133 6.19286620698017 4.32633467498929 6.28141374090361 5.12742085380632 4.68656184688355 4.05143689552166 4.64317991614786 5.89379048464774 4.6425497587618 5.78799138104861 6.05585781535026 5.75225322500584 5.90542004815023 2.59979625578436 4.45732658787401 5.31873504607622 5.81101648236663 5.08314057452803 6.40041239003416 6.63705408700483 5.46057620665058 5.53729843356429 5.61513015924712 2.59979625578436 5.52559971880432 5.62545800161076 5.81371974670633 4.35884851362683 4.04138482910325 6.03750139244583 4.79400773017275 5.59317364239012 3.75675057185501 2.59979625578436 5.70343134865592 7.20228723206073 6.25860541707126 5.56999816654652 7.14110987284108 6.49508317615337 5.61559253716175 5.60342786347305 3.79545278377254 5.5936178102308 5.70998051205553 5.29206423248134 5.97838701843091 3.9016924230135 6.63854940769268 5.85067369756541 6.36314099529072 5.35480138737531 5.18839104616279 7.11821902851512 6.61640730157925 5.55648998501391 5.52933623720019 5.01166788807783 5.54226907884014 5.35264599637234 6.41271896205695 5.8392158082849 5.9547318612793 4.64149593403444 4.35043085270274 6.70130475508232 6.09402207693143 5.70540063419837 6.75329802676817 6.47372414284695 6.08306496653434 5.9285383543118 5.74024161687448 5.47317359990235 6.43258481653873 5.73682746068191 5.74322681596499 5.28733216826858 5.99086009624384 5.8425447831024 5.52778116938082 6.24368029476739 5.21387423163499 5.88167131383181 6.28245301723985 5.37903637538252 6.04237251508253 2.59979625578436 4.56136007141224 7.12592786625673 5.90271309609845 5.34364243728131 5.89690095214409 5.00937496793056 5.35953870927427 4.440041055121 5.75983428233036 4.78895185248963 2.59979625578436 4.57395347021365 5.40306859595893 5.37443190025334 5.24928439356914 5.24438352063422 6.10588027466786 7.68253158870965 5.96745756565696 4.2319048997389 5.83952428659511 3.95394264575798 5.45442537951652 5.34206474065439 5.51406904816545 5.49356933670421 6.1716871634551 6.36554815994282 5.58878930818312 6.4006671169401 5.87399757172663 6.01875187317232 7.02743936772948 6.42123836811967 5.44896536612647 5.61598783123624 6.16978692054559 6.89312853677516 5.33752258265364 5.17760431951437 6.01660275266992 5.77906405820617 6.24585054530438 5.03477256953397 5.77798693887827 5.26285669751907 6.14398841658205 5.52582647924546 7.23882571741662 7.03704348263791 5.94406650210775 6.29724940460247 6.4505024690091 4.96102544063584 5.57566964518459 4.83524642782875 6.69318361468247 2.59979625578436 5.8833094619699 5.87583798697903 5.15794294226275 6.21840157306304 5.93617808397492 5.92405504351382 5.92399621768872 6.29517461086777 6.1982273299832 6.34613718305926 6.45138122171611 5.25286678900864 6.29614948970293 5.25405478047367 6.11457078520094 7.29212603184577 5.92156667661372 6.08133577923225 6.0785091785983 6.48926436990607 6.30306661354021 5.48537429870524 5.27569001107138 6.31249018580283 6.68509475382282 5.77088931278205 6.52389256518147 5.3819151543353 6.15768556584158 6.97234994017089 6.18665546834041 6.71165896456274 5.9885835746521 5.7026932009485 6.70702482993615 6.53081864779524 6.49592477228863 5.82423970049469 5.68019440830151 6.56822860111548 5.93241164420908 6.53270071733435 5.36145543963528 6.24461921884798 6.16920509921773 5.48407738780073 6.39304741837896 5.07199364316602 5.98790435578486 6.4826244665481 2.59979625578436 5.80047894455779 5.27786743955599 5.42000266241331 5.93724612972906 6.60248950190392 5.46600988950775 6.01250882984524 7.63223769815813 6.49821008161089 7.60993084882852 5.55140092904837 5.67045877101735 5.72247187013403 6.78007209363277 6.73318499134955 5.3798414753422 5.89609889224213 5.51142340766812 6.54891135690072 7.47348239408025 5.61188851665763 6.54077214751891 6.53742737977666 7.03751831017079 7.52238846147022 4.99671329613338 5.15336564901128 6.12764888565516 6.13557388904062 7.51976439390162 5.69266657581154 6.06386174819731 6.33300979838677 7.12645929945151 6.60452017004741 5.99482379966286 5.9585772793408 5.94766754755573 7.10178584495082 6.9606170392492 5.17386831284149 6.09059905257422 5.51710507319604 6.22106668790775 6.33817991186909 5.9590469305097 6.48198244744689 5.79481113053196 7.1162363902515 6.17048013962767 7.36539100094162 6.55747089603345 6.19904307278138 6.08943935479652 2.59979625578436 6.84075611809628 6.81745665993959 6.04871353557623 6.69431874530805 7.25951393067408 5.3305677802461 4.91778447971074 5.10696481390873 5.97506399145309 6.21629037516386 6.62440722993655 5.97493545149758 5.70884900435255 5.43171534510059 6.48350816068671 6.16936492758682 5.43304317694707 4.91237688072466 6.42792152465259 6.76392179338475 6.09301085746342 5.94936089891903 5.54741830375864 4.57627896029628 5.94150299070083 5.96451837352749 6.50842419715539 6.72888345851133 6.62806599205422 6.33595185107269 7.59998227170696 5.18418015003517 4.97764536929652 5.92595919783892 6.0263286369962 5.5010145038732 5.65349451352475 4.96991866754707 5.94628475727658 6.55381309632214 6.521168055009 6.2968839867934 6.30579133794739 5.29541129481927 5.66637259725966 6.38192928471029 5.813254193444 5.61532122145038 4.46555015530837 5.50631841938016 6.90265911984984 5.66309559495127 6.69310036760808 5.89042944091516 5.58227272137505 7.08227337421243 6.17006271631966 6.2944925537948 5.53260901940399 6.09775529325234 2.59979625578436 5.81441058748517 7.11355049853207 5.75476075407965 6.4404868144593 7.05104732730506 6.14272815824317 6.70303521693808 6.64162360492486 7.1733782588488 6.97945579306974 4.51581886449712 5.85721370076945 5.87454619123881 6.19474351741682 6.51079777252956 6.56422793451323 5.98994079712181 5.39370696399649 5.84550859376546 6.68879338535733 6.22370220796518 6.17208807644305 5.50534050857198 6.66025110137711 7.01290900464583 6.14637454821734 6.18611478669178 5.27872855686352 7.94507941928721 7.09864114215673 5.67773036970345 5.56277210589542 6.64024701196169 7.39222925095342 6.58214461344596 5.28785621849376 5.98824340305753 5.79918506500316 6.48695651147916 6.71955525663798 5.28302172754956 6.08303686674631 5.78465611103509 5.9898636903018 7.56630752531953 5.58669122064944 6.24871361856287 6.93578417753058 7.67780273067627 6.70440021783637 6.7237676044205 6.84738573323865 5.32640104279607 6.87755567718078 5.66898066517042 4.94922348102205 7.05692830843935 5.86360947790544 7.0854890961004 6.12117452078421 7.08190296404784 6.19403200635459 6.13342142602834 6.43365699437788 6.44077844483868 5.56187994895378 6.30422872084727 4.98115682154745 6.92998469643965 5.92561923746755 6.14698002266049 6.49773795876553 6.02141200850244 6.84598904604626 7.50545237680296 5.49709860288675 5.39115173907655 6.30306452716331 5.69605003735162 5.29317109850239 6.3349533820698 5.93777315484622 6.11795535357054 4.43805265115603 6.21988030558429 6.57009076095812 5.75250613278301 6.80817571746486 3.76823708262145 6.81122820709193 4.59837302260613 6.45007627178491 2.59979625578436 5.96585533966358 7.26434074662373 7.84116771911217 5.577715428693 5.56070803881177 4.91058272984 5.66690353480945 4.9604440276711 6.07554418077752 6.1357261063812 5.340745603685 6.09057820279132 6.24062816794487 4.6387984266857 5.10597972814992 5.0578427031873 6.50150420012783 5.61560129663612 4.97848815819414 5.06850718630174 4.59877112699625 6.45959414209247 7.06990204007747 5.53837220691721 5.98503438531221 5.56540051136107 6.68035136761367 5.89432519603027 6.18162787733587 5.87151447244008 5.65913874876426 6.0992434264657 6.96935382741318 4.87202124934754 6.128508754611 5.07828732637641 6.6348368500036 6.61936244820787 5.45005419896294 6.42204380055125 5.52030540620456 6.88284752425221 5.83880666337627 5.06461018657918 6.59805990530062 4.61262912306412 5.75044888644432 6.5657124483351 5.34767096080957 5.67309281507272 6.59478849007327 6.01917019185306 6.0950156335111 4.99720807738536 6.40280190874767 5.03743461101033 6.63273681949088 6.29653610284947 5.24307373286572 5.77928202765921 4.74421443864488 6.39229241836252 5.5090128952752 6.80144333652151 6.41323188217082 4.97456878739725 7.03779635010232 4.90062551097641 5.14541900274826 6.2517173239653 5.29008514629569 7.55498609638798 5.93758170563818 4.91761056745739 6.22287171760317 5.04480714499162 5.33823555743834 5.75438463362159 5.97205459918394 5.75731070255339 6.34407303362043 4.74695519494453 6.62269921371107 6.19588821625632 5.80216335467221 4.74399541057762 4.57617864008008 7.03854632166741 5.89343979827181 6.02003045487311 5.94850231967888 4.36625372078749 6.52695131426967 6.41546068602455 5.37073799178429 5.2672849866311 4.07279458593754 5.00649851161446 5.85923653126586 4.20033254357196 4.09242803393205 5.00576954366454 6.61661569243947 5.3513669839487 5.18058693207289 5.50401503367217 5.1262219915314 7.3317853638638 6.08441418840108 5.37740178579213 5.9804162576739 4.44634144264515 6.31958981922188 5.88054873936917 4.4131675108357 5.74829583325737 5.4943512323323 5.25226428116209 5.06566290584542 6.80483709694406 6.12946702038086 5.00813967913544 7.0136920375022 6.86573754479394 5.67928296288806 6.24488609825104 4.76164730711852 5.93072238485138 5.95487079909605 5.37552344376105 5.45667075841334 5.16165829109873 6.16147405109001 6.66273543120427 6.10232661968743 5.34833279091737 5.47991677272399 6.35587030658969 7.11194527095841 4.11915002610035 5.99159582542454 4.08737162413942 5.31973623540261 4.98574003949392 6.25832832130564 6.42953237171289 4.82141278303973 5.62517676694977 5.04819326924999 6.42539569248954 5.92192135754622 5.77481682090605 6.19253280304912 7.02317169242621 5.64216459440524 6.39742284637724 4.64471961542334 5.75728488107215 5.15720302817073 4.34065378517846 4.6274754108577 5.25237574928654 6.88656661397038 4.3449948183877 5.60476017354264 5.72717376524214 5.64288655900395 6.59525868928489 5.97484085131944 4.17640684273032 2.59979625578436 4.24823066525548 6.78445813609828 4.77491882331429 5.79406683540057 6.1164772077647 5.60638383511298 5.14903632947519 6.12213146733199 4.69120794458479 5.60760401484179 5.92930460003312 5.14983853118617 4.86513464027737 6.93407136278285 5.01882591975106 4.80128658592264 5.05537446939376 6.15103012182679 6.22849358284159 6.10151997914025 6.53147303973704 5.32916691231106 6.60055285912976 6.61600905046894 5.62705698575943 5.55622675358078 5.38130462075832 5.47117742284217 2.59979625578436 4.91697188260733 5.43284111539091 4.88965839170013 6.82861181603719 7.08291594624436 6.24027556389281 5.83459739212687 5.49914161696608 5.75039213412769 5.96318285313685 7.12891274933942 4.52509097644842 4.19808394818094 5.69586676666641 5.82517756363599 6.28914057529023 6.43521184139493 6.23549957459956 6.74467701646183 7.08525969355361 7.16401757324099 6.82747628342885 5.93062665834132 6.35148793692552 6.33888364760555 7.48870898874922 6.15885549980391 5.78543507224529 5.56020312257267 6.48801425614135 5.94360692718423 6.74619441663838 5.28092478290886 5.98218179128441 5.37853920945923 5.54239733784238 6.08381614241637 4.43703992515769 6.45798226619956 6.27507699482968 6.00661295059033 6.50150373729326 5.82934295672433 6.38927549360675 6.66597721589061 5.88067469869032 5.6004038881898 2.59979625578436 5.32793866145287 5.60165459385119 5.73915422861597 6.17100137023162 5.22850065485261 6.20569751944778 5.25704007955906 6.01642648980919 6.85223688192241 4.92951629868146 6.25358577805191 4.0763993604706 6.74952807680852 5.62735662575186 4.92560130834882 7.48055787475053 5.95135547001356 5.77857475945211 6.11226990284789 4.72562044687833 6.51238947793745 5.61224441488127 5.78112324992391
Manes.01G057500.v6.1 2.59979625578436 2.59979625578436 2.59979625578436 2.59979625578436 2.59979625578436 2.59979625578436 2.59979625578436 2.59979625578436 2.59979625578436 2.59979625578436 2.59979625578436 2.59979625578436 2.59979625578436 2.59979625578436 2.59979625578436 2.59979625578436 2.59979625578436 2.59979625578436 2.59979625578436 2.59979625578436 2.59979625578436 2.59979625578436 2.59979625578436 2.59979625578436 2.59979625578436 2.59979625578436 2.59979625578436 2.59979625578436 2.59979625578436 2.59979625578436 3.28513972525459 2.59979625578436 2.59979625578436 2.59979625578436 2.59979625578436 2.59979625578436 2.59979625578436 2.59979625578436 2.59979625578436 2.59979625578436 2.59979625578436 2.59979625578436 2.59979625578436 2.59979625578436 2.59979625578436 2.59979625578436 2.59979625578436 2.59979625578436 2.59979625578436 2.59979625578436 2.59979625578436 2.59979625578436 2.59979625578436 2.59979625578436 2.59979625578436 2.59979625578436 2.59979625578436 2.59979625578436 2.59979625578436 2.59979625578436 2.59979625578436 2.59979625578436 2.59979625578436 2.59979625578436 2.59979625578436 2.59979625578436 2.59979625578436 2.59979625578436 2.59979625578436 2.59979625578436 2.59979625578436 2.59979625578436 2.59979625578436 2.59979625578436 2.59979625578436 2.59979625578436 2.59979625578436 2.59979625578436 2.59979625578436 2.59979625578436 2.59979625578436 2.59979625578436 2.59979625578436 2.59979625578436 2.59979625578436 2.59979625578436 2.59979625578436 2.59979625578436 2.59979625578436 2.59979625578436 2.59979625578436 2.59979625578436 2.59979625578436 2.59979625578436 2.59979625578436 2.59979625578436 2.59979625578436 2.59979625578436 2.59979625578436 2.59979625578436 2.59979625578436 2.59979625578436 2.59979625578436 2.59979625578436 2.59979625578436 2.59979625578436 2.59979625578436 2.59979625578436 2.59979625578436 2.59979625578436 2.59979625578436 2.59979625578436 2.59979625578436 2.59979625578436 2.59979625578436 2.59979625578436 2.59979625578436 2.59979625578436 2.59979625578436 2.59979625578436 2.59979625578436 2.59979625578436 2.59979625578436 2.59979625578436 2.59979625578436 2.59979625578436 2.59979625578436 2.59979625578436 2.59979625578436 2.59979625578436 2.59979625578436 2.59979625578436 2.59979625578436 2.59979625578436 2.59979625578436 2.59979625578436 2.59979625578436 2.59979625578436 2.59979625578436 2.59979625578436 2.59979625578436 2.59979625578436 2.59979625578436 2.59979625578436 2.59979625578436 2.59979625578436 2.59979625578436 2.59979625578436 2.59979625578436 2.59979625578436 2.59979625578436 2.59979625578436 2.59979625578436 2.59979625578436 2.59979625578436 2.59979625578436 2.59979625578436 2.59979625578436 2.59979625578436 2.59979625578436 2.59979625578436 2.59979625578436 2.59979625578436 2.59979625578436 2.59979625578436 2.59979625578436 2.59979625578436 2.59979625578436 2.59979625578436 2.59979625578436 2.59979625578436 2.59979625578436 2.59979625578436 2.59979625578436 2.59979625578436 2.59979625578436 2.59979625578436 2.59979625578436 2.59979625578436 2.59979625578436 2.59979625578436 2.59979625578436 2.59979625578436 2.59979625578436 2.59979625578436 2.59979625578436 2.59979625578436 2.59979625578436 2.59979625578436 2.59979625578436 2.59979625578436 2.59979625578436 2.59979625578436 2.59979625578436 2.59979625578436 2.59979625578436 2.59979625578436 2.59979625578436 2.59979625578436 2.59979625578436 2.59979625578436 2.59979625578436 3.39679534912207 2.59979625578436 2.59979625578436 2.59979625578436 2.59979625578436 2.59979625578436 2.59979625578436 2.59979625578436 2.59979625578436 2.59979625578436 2.59979625578436 2.59979625578436 2.59979625578436 2.59979625578436 2.59979625578436 2.59979625578436 2.59979625578436 2.59979625578436 2.59979625578436 2.59979625578436 2.59979625578436 2.59979625578436 2.59979625578436 2.59979625578436 2.59979625578436 2.59979625578436 2.59979625578436 2.59979625578436 2.59979625578436 2.59979625578436 2.59979625578436 2.59979625578436 2.59979625578436 2.59979625578436 2.59979625578436 2.59979625578436 2.59979625578436 2.59979625578436 2.59979625578436 2.59979625578436 2.59979625578436 2.59979625578436 2.59979625578436 2.59979625578436 2.59979625578436 2.59979625578436 2.59979625578436 2.59979625578436 2.59979625578436 2.59979625578436 2.59979625578436 2.59979625578436 2.59979625578436 2.59979625578436 2.59979625578436 2.59979625578436 2.59979625578436 2.59979625578436 2.59979625578436 2.59979625578436 2.59979625578436 2.59979625578436 2.59979625578436 2.59979625578436 2.59979625578436 2.59979625578436 2.59979625578436 2.59979625578436 2.59979625578436 2.59979625578436 2.59979625578436 2.59979625578436 2.59979625578436 2.59979625578436 2.59979625578436 2.59979625578436 2.59979625578436 2.59979625578436 2.59979625578436 2.59979625578436 2.59979625578436 2.59979625578436 2.59979625578436 2.59979625578436 2.59979625578436 2.59979625578436 2.59979625578436 2.59979625578436 2.59979625578436 2.59979625578436 2.59979625578436 2.59979625578436 2.59979625578436 2.59979625578436 2.59979625578436 2.59979625578436 2.59979625578436 2.59979625578436 2.59979625578436 2.59979625578436 2.59979625578436 2.59979625578436 2.59979625578436 2.59979625578436 2.59979625578436 2.59979625578436 2.59979625578436 2.59979625578436 2.59979625578436 2.59979625578436 2.59979625578436 2.59979625578436 2.59979625578436 2.59979625578436 2.59979625578436 2.59979625578436 2.59979625578436 2.59979625578436 2.59979625578436 2.59979625578436 2.59979625578436 2.59979625578436 2.59979625578436 2.59979625578436 2.59979625578436 2.59979625578436 2.59979625578436 2.59979625578436 2.59979625578436 2.59979625578436 2.59979625578436 2.59979625578436 2.59979625578436 2.59979625578436 2.59979625578436 2.59979625578436 2.59979625578436 2.59979625578436 2.59979625578436 2.59979625578436 2.59979625578436 2.59979625578436 2.59979625578436 2.59979625578436 2.59979625578436 2.59979625578436 2.59979625578436 2.59979625578436 2.59979625578436 2.59979625578436 2.59979625578436 2.59979625578436 2.59979625578436 2.59979625578436 2.59979625578436 2.59979625578436 2.59979625578436 2.59979625578436 2.59979625578436 2.59979625578436 2.59979625578436 2.59979625578436 2.59979625578436 2.59979625578436 2.59979625578436 2.59979625578436 2.59979625578436 2.59979625578436 2.59979625578436 2.59979625578436 2.59979625578436 2.59979625578436 2.59979625578436 2.59979625578436 2.59979625578436 2.59979625578436 2.59979625578436 2.59979625578436 2.59979625578436 2.59979625578436 2.59979625578436 2.59979625578436 2.59979625578436 2.59979625578436 2.59979625578436 2.59979625578436 2.59979625578436 2.59979625578436 2.59979625578436 2.59979625578436 2.59979625578436 2.59979625578436 2.59979625578436 2.59979625578436 2.59979625578436 2.59979625578436 2.59979625578436 2.59979625578436 2.59979625578436 2.59979625578436 2.59979625578436 2.59979625578436 2.59979625578436 2.59979625578436 2.59979625578436 2.59979625578436 2.59979625578436 2.59979625578436 2.59979625578436 2.59979625578436 2.59979625578436 2.59979625578436 2.59979625578436 2.59979625578436 2.59979625578436 2.59979625578436 2.59979625578436 2.59979625578436 2.59979625578436 2.59979625578436 2.59979625578436 2.59979625578436 2.59979625578436 2.59979625578436 2.59979625578436 2.59979625578436 2.59979625578436 2.59979625578436 2.59979625578436 2.59979625578436 2.59979625578436 2.59979625578436 2.59979625578436 2.59979625578436 2.59979625578436 2.59979625578436 2.59979625578436 2.59979625578436 2.59979625578436 2.59979625578436 2.59979625578436 2.59979625578436 2.59979625578436 2.59979625578436 2.59979625578436 2.59979625578436 2.59979625578436 2.59979625578436 2.59979625578436 2.59979625578436 2.59979625578436 2.59979625578436 2.59979625578436 2.59979625578436 2.59979625578436 2.59979625578436 2.59979625578436 2.59979625578436 2.59979625578436 2.59979625578436 2.59979625578436 2.59979625578436 2.59979625578436 2.59979625578436 2.59979625578436 2.59979625578436 2.59979625578436 2.59979625578436 2.59979625578436 2.59979625578436 2.59979625578436 2.59979625578436 2.59979625578436 2.59979625578436 2.59979625578436 2.59979625578436 2.59979625578436 2.59979625578436 2.59979625578436 2.59979625578436 2.59979625578436 2.59979625578436 2.59979625578436 2.59979625578436 2.59979625578436 2.59979625578436 2.59979625578436 2.59979625578436 2.59979625578436 2.59979625578436 2.59979625578436 2.59979625578436 2.59979625578436 2.59979625578436 2.59979625578436 2.59979625578436 2.59979625578436 2.59979625578436 2.59979625578436 2.59979625578436 2.59979625578436 2.59979625578436 2.59979625578436 2.59979625578436 2.59979625578436 2.59979625578436 2.59979625578436 2.59979625578436 3.11486485550114 2.59979625578436 2.59979625578436 2.59979625578436 2.59979625578436 2.59979625578436 2.59979625578436 2.59979625578436 2.59979625578436 2.59979625578436 2.59979625578436 2.59979625578436 2.59979625578436 2.59979625578436 2.59979625578436 2.59979625578436 2.59979625578436 2.59979625578436 2.59979625578436 2.59979625578436 2.59979625578436 2.59979625578436 2.59979625578436 2.59979625578436 2.59979625578436 2.59979625578436 2.59979625578436 2.59979625578436 2.59979625578436 2.59979625578436 2.59979625578436 2.59979625578436 2.59979625578436 2.59979625578436 2.59979625578436 2.59979625578436 2.59979625578436 2.59979625578436 2.59979625578436 2.59979625578436 2.59979625578436 2.59979625578436 2.59979625578436 2.59979625578436 2.59979625578436 2.59979625578436 2.59979625578436 2.59979625578436 2.59979625578436 2.59979625578436 2.59979625578436 2.59979625578436 2.59979625578436 2.59979625578436 2.59979625578436 2.59979625578436 2.59979625578436 2.59979625578436 2.59979625578436 2.59979625578436 2.59979625578436 2.59979625578436 2.59979625578436 2.59979625578436 2.59979625578436 2.59979625578436 2.59979625578436 2.59979625578436 2.59979625578436 2.59979625578436 2.59979625578436 2.59979625578436 2.59979625578436 2.59979625578436 2.59979625578436 2.59979625578436 2.59979625578436 2.59979625578436 2.59979625578436 2.59979625578436 2.59979625578436 2.59979625578436 2.59979625578436 2.59979625578436 2.59979625578436 2.59979625578436 2.59979625578436 2.59979625578436 2.59979625578436 2.59979625578436 2.59979625578436 2.59979625578436 2.59979625578436 2.59979625578436 2.59979625578436 2.59979625578436 2.59979625578436 2.59979625578436 2.59979625578436 2.59979625578436 2.59979625578436 2.59979625578436 2.59979625578436 2.59979625578436 2.59979625578436 2.59979625578436 2.59979625578436 2.59979625578436 2.59979625578436 2.59979625578436 2.59979625578436 2.59979625578436 2.59979625578436 2.59979625578436 2.59979625578436 2.59979625578436 2.59979625578436 2.59979625578436 2.59979625578436 2.59979625578436 2.59979625578436 2.59979625578436 2.59979625578436 2.59979625578436 2.59979625578436 2.59979625578436 2.59979625578436 2.59979625578436 2.59979625578436 2.59979625578436 2.59979625578436 2.59979625578436 2.59979625578436 2.59979625578436 2.59979625578436 2.59979625578436 2.59979625578436 2.59979625578436 2.59979625578436 2.59979625578436 2.59979625578436 2.59979625578436 2.59979625578436 2.59979625578436 2.59979625578436 2.59979625578436 2.59979625578436 2.59979625578436 2.59979625578436 2.59979625578436 2.59979625578436 2.59979625578436 2.59979625578436 2.59979625578436 2.59979625578436 2.59979625578436 2.59979625578436 2.59979625578436 2.59979625578436 2.59979625578436 2.59979625578436 2.59979625578436 2.59979625578436 2.59979625578436 2.59979625578436 2.59979625578436 2.59979625578436 2.59979625578436 2.59979625578436 2.59979625578436 2.59979625578436 2.59979625578436 2.59979625578436 2.59979625578436 2.59979625578436 2.59979625578436 2.59979625578436 2.59979625578436 2.59979625578436 2.59979625578436 2.59979625578436 2.59979625578436 2.59979625578436 2.59979625578436 2.59979625578436 2.59979625578436 2.59979625578436 2.59979625578436 2.59979625578436 2.59979625578436 2.59979625578436 2.59979625578436 2.59979625578436 2.59979625578436 2.59979625578436 2.59979625578436 2.59979625578436 2.59979625578436 2.59979625578436 2.59979625578436 2.59979625578436 2.59979625578436 2.59979625578436 2.59979625578436 2.59979625578436 2.59979625578436 2.59979625578436 2.59979625578436 2.59979625578436 2.59979625578436 2.59979625578436 2.59979625578436 2.59979625578436 2.59979625578436 2.59979625578436 2.59979625578436 2.59979625578436 2.59979625578436 2.59979625578436 2.59979625578436 2.59979625578436 2.59979625578436 2.59979625578436 2.59979625578436 2.59979625578436 2.59979625578436 2.59979625578436 2.59979625578436 2.59979625578436 2.59979625578436 2.59979625578436 2.59979625578436 2.59979625578436 2.59979625578436 2.59979625578436 2.59979625578436 2.59979625578436 2.59979625578436 2.59979625578436 2.59979625578436 2.59979625578436 2.59979625578436 2.59979625578436 2.59979625578436 2.59979625578436 2.59979625578436 2.59979625578436 2.59979625578436
Manes.01G057600.v6.1 2.59979625578436 2.59979625578436 2.59979625578436 2.59979625578436 2.59979625578436 2.59979625578436 2.59979625578436 2.59979625578436 2.59979625578436 2.59979625578436 2.59979625578436 2.59979625578436 2.59979625578436 2.59979625578436 2.59979625578436 2.59979625578436 2.59979625578436 2.59979625578436 2.59979625578436 2.59979625578436 2.59979625578436 2.59979625578436 2.59979625578436 2.59979625578436 2.59979625578436 2.59979625578436 2.59979625578436 2.59979625578436 2.59979625578436 2.59979625578436 2.59979625578436 2.59979625578436 2.59979625578436 2.59979625578436 2.59979625578436 2.59979625578436 2.59979625578436 2.59979625578436 2.59979625578436 2.59979625578436 2.59979625578436 2.59979625578436 2.59979625578436 2.59979625578436 2.59979625578436 2.59979625578436 2.59979625578436 2.59979625578436 2.59979625578436 2.59979625578436 2.59979625578436 2.59979625578436 2.59979625578436 2.59979625578436 2.59979625578436 2.59979625578436 2.59979625578436 2.59979625578436 2.59979625578436 2.59979625578436 2.59979625578436 2.59979625578436 2.59979625578436 2.59979625578436 2.59979625578436 2.59979625578436 2.59979625578436 2.59979625578436 2.59979625578436 2.59979625578436 2.59979625578436 2.59979625578436 2.59979625578436 2.59979625578436 2.59979625578436 2.59979625578436 2.59979625578436 2.59979625578436 2.59979625578436 2.59979625578436 2.59979625578436 2.59979625578436 2.59979625578436 2.59979625578436 2.59979625578436 2.59979625578436 2.59979625578436 2.59979625578436 2.59979625578436 2.59979625578436 2.59979625578436 2.59979625578436 2.59979625578436 2.59979625578436 2.59979625578436 2.59979625578436 2.59979625578436 2.59979625578436 2.59979625578436 2.59979625578436 2.59979625578436 2.59979625578436 2.59979625578436 2.59979625578436 2.59979625578436 2.59979625578436 2.59979625578436 2.59979625578436 2.59979625578436 2.59979625578436 2.59979625578436 2.59979625578436 2.59979625578436 2.59979625578436 2.59979625578436 2.59979625578436 2.59979625578436 2.59979625578436 2.59979625578436 2.59979625578436 2.59979625578436 2.59979625578436 2.59979625578436 2.59979625578436 2.59979625578436 2.59979625578436 2.59979625578436 2.59979625578436 2.59979625578436 2.59979625578436 2.59979625578436 2.59979625578436 2.59979625578436 2.59979625578436 2.59979625578436 2.59979625578436 2.59979625578436 2.59979625578436 2.59979625578436 2.59979625578436 2.59979625578436 2.59979625578436 2.59979625578436 2.59979625578436 2.59979625578436 2.59979625578436 2.59979625578436 2.59979625578436 2.59979625578436 2.59979625578436 2.59979625578436 2.59979625578436 2.59979625578436 2.59979625578436 2.59979625578436 2.59979625578436 2.59979625578436 2.59979625578436 2.59979625578436 2.59979625578436 2.59979625578436 2.59979625578436 2.59979625578436 2.59979625578436 2.59979625578436 2.59979625578436 2.59979625578436 2.59979625578436 2.59979625578436 2.59979625578436 2.59979625578436 2.59979625578436 2.59979625578436 2.59979625578436 2.59979625578436 2.59979625578436 2.59979625578436 2.59979625578436 2.59979625578436 2.59979625578436 2.59979625578436 2.59979625578436 2.59979625578436 2.59979625578436 2.59979625578436 2.59979625578436 2.59979625578436 2.59979625578436 2.59979625578436 2.59979625578436 2.59979625578436 2.59979625578436 2.59979625578436 2.59979625578436 2.59979625578436 2.59979625578436 2.59979625578436 2.59979625578436 2.59979625578436 2.59979625578436 2.59979625578436 2.59979625578436 2.59979625578436 2.59979625578436 2.59979625578436 2.59979625578436 2.59979625578436 2.59979625578436 2.59979625578436 2.59979625578436 2.59979625578436 2.59979625578436 2.59979625578436 2.59979625578436 2.59979625578436 2.59979625578436 2.59979625578436 2.59979625578436 2.59979625578436 2.59979625578436 2.59979625578436 2.59979625578436 2.59979625578436 2.59979625578436 2.59979625578436 2.59979625578436 2.59979625578436 2.59979625578436 2.59979625578436 2.59979625578436 2.59979625578436 2.59979625578436 2.59979625578436 2.59979625578436 2.59979625578436 2.59979625578436 2.59979625578436 2.59979625578436 2.59979625578436 2.59979625578436 2.59979625578436 2.59979625578436 2.59979625578436 2.59979625578436 2.59979625578436 2.59979625578436 2.59979625578436 2.59979625578436 2.59979625578436 2.59979625578436 2.59979625578436 2.59979625578436 2.59979625578436 2.59979625578436 2.59979625578436 2.59979625578436 2.59979625578436 2.59979625578436 2.59979625578436 2.59979625578436 2.59979625578436 2.59979625578436 2.59979625578436 2.59979625578436 2.59979625578436 2.59979625578436 2.59979625578436 2.59979625578436 2.59979625578436 2.59979625578436 2.59979625578436 2.59979625578436 2.59979625578436 2.59979625578436 2.59979625578436 2.59979625578436 2.59979625578436 2.59979625578436 2.59979625578436 2.59979625578436 2.59979625578436 2.59979625578436 2.59979625578436 2.59979625578436 2.59979625578436 2.59979625578436 2.59979625578436 2.59979625578436 2.59979625578436 2.59979625578436 2.59979625578436 2.59979625578436 2.59979625578436 2.59979625578436 2.59979625578436 2.59979625578436 2.59979625578436 2.59979625578436 2.59979625578436 2.59979625578436 2.59979625578436 2.59979625578436 2.59979625578436 2.59979625578436 2.59979625578436 2.59979625578436 2.59979625578436 2.59979625578436 2.59979625578436 2.59979625578436 2.59979625578436 2.59979625578436 2.59979625578436 2.59979625578436 2.59979625578436 2.59979625578436 2.59979625578436 2.59979625578436 2.59979625578436 2.59979625578436 2.59979625578436 2.59979625578436 2.59979625578436 2.59979625578436 2.59979625578436 2.59979625578436 2.59979625578436 2.59979625578436 2.59979625578436 2.59979625578436 2.59979625578436 2.59979625578436 2.59979625578436 2.59979625578436 2.59979625578436 2.59979625578436 2.59979625578436 2.59979625578436 2.59979625578436 2.59979625578436 2.59979625578436 2.59979625578436 2.59979625578436 2.59979625578436 2.59979625578436 2.59979625578436 2.59979625578436 2.59979625578436 2.59979625578436 2.59979625578436 2.59979625578436 2.59979625578436 2.59979625578436 2.59979625578436 2.59979625578436 2.59979625578436 2.59979625578436 2.59979625578436 2.59979625578436 2.59979625578436 2.59979625578436 2.59979625578436 2.59979625578436 2.59979625578436 2.59979625578436 2.59979625578436 2.59979625578436 2.59979625578436 2.59979625578436 2.59979625578436 2.59979625578436 2.59979625578436 2.59979625578436 2.59979625578436 2.59979625578436 2.59979625578436 2.59979625578436 2.59979625578436 2.59979625578436 2.59979625578436 2.59979625578436 2.59979625578436 2.59979625578436 2.59979625578436 2.59979625578436 2.59979625578436 2.59979625578436 2.59979625578436 2.59979625578436 2.59979625578436 2.59979625578436 2.59979625578436 2.59979625578436 2.59979625578436 2.59979625578436 2.59979625578436 2.59979625578436 2.59979625578436 2.59979625578436 2.59979625578436 2.59979625578436 2.59979625578436 2.59979625578436 2.59979625578436 2.59979625578436 2.59979625578436 2.59979625578436 2.59979625578436 2.59979625578436 2.59979625578436 2.59979625578436 2.59979625578436 2.59979625578436 2.59979625578436 2.59979625578436 2.59979625578436 2.59979625578436 2.59979625578436 2.59979625578436 2.59979625578436 2.59979625578436 2.59979625578436 2.59979625578436 2.59979625578436 2.59979625578436 2.59979625578436 2.59979625578436 2.59979625578436 2.59979625578436 2.59979625578436 2.59979625578436 2.59979625578436 2.59979625578436 2.59979625578436 2.59979625578436 2.59979625578436 2.59979625578436 2.59979625578436 2.59979625578436 2.59979625578436 2.59979625578436 2.59979625578436 2.59979625578436 2.59979625578436 2.59979625578436 2.59979625578436 2.59979625578436 2.59979625578436 2.59979625578436 2.59979625578436 2.59979625578436 2.59979625578436 2.59979625578436 2.59979625578436 2.59979625578436 2.59979625578436 2.59979625578436 2.59979625578436 2.59979625578436 2.59979625578436 2.59979625578436 2.59979625578436 2.59979625578436 2.59979625578436 2.59979625578436 2.59979625578436 2.59979625578436 2.59979625578436 2.59979625578436 2.59979625578436 2.59979625578436 2.59979625578436 2.59979625578436 2.59979625578436 2.59979625578436 2.59979625578436 2.59979625578436 2.59979625578436 2.59979625578436 2.59979625578436 2.59979625578436 2.59979625578436 2.59979625578436 2.59979625578436 2.59979625578436 2.59979625578436 2.59979625578436 2.59979625578436 2.59979625578436 2.59979625578436 2.59979625578436 2.59979625578436 2.59979625578436 2.59979625578436 2.59979625578436 2.59979625578436 2.59979625578436 2.59979625578436 2.59979625578436 2.59979625578436 2.59979625578436 2.59979625578436 2.59979625578436 2.59979625578436 2.59979625578436 2.59979625578436 2.59979625578436 2.59979625578436 2.59979625578436 2.59979625578436 2.59979625578436 2.59979625578436 2.59979625578436 2.59979625578436 2.59979625578436 2.59979625578436 2.59979625578436 2.59979625578436 2.59979625578436 2.59979625578436 2.59979625578436 2.59979625578436 2.59979625578436 2.59979625578436 2.59979625578436 2.59979625578436 2.59979625578436 2.59979625578436 2.59979625578436 2.59979625578436 2.59979625578436 2.59979625578436 2.59979625578436 2.59979625578436 2.59979625578436 2.59979625578436 2.59979625578436 2.59979625578436 2.59979625578436 2.59979625578436 2.59979625578436 2.59979625578436 2.59979625578436 2.59979625578436 2.59979625578436 2.59979625578436 2.59979625578436 2.59979625578436 2.59979625578436 2.59979625578436 2.59979625578436 2.59979625578436 2.59979625578436 2.59979625578436 2.59979625578436 2.59979625578436 2.59979625578436 2.59979625578436 2.59979625578436 2.59979625578436 2.59979625578436 2.59979625578436 2.59979625578436 2.59979625578436 2.59979625578436 2.59979625578436 2.59979625578436 2.59979625578436 2.59979625578436 2.59979625578436 2.59979625578436 2.59979625578436 2.59979625578436 2.59979625578436 2.59979625578436 2.59979625578436 2.59979625578436 2.59979625578436 2.59979625578436 2.59979625578436 2.59979625578436 2.59979625578436 2.59979625578436 2.59979625578436 2.59979625578436 2.59979625578436 2.59979625578436 2.59979625578436 2.59979625578436 2.59979625578436 2.59979625578436 2.59979625578436 2.59979625578436 2.59979625578436 2.59979625578436 2.59979625578436 2.59979625578436 2.59979625578436 2.59979625578436 2.59979625578436 2.59979625578436 2.59979625578436 2.59979625578436 2.59979625578436 2.59979625578436 2.59979625578436 2.59979625578436 2.59979625578436 2.59979625578436 2.59979625578436 2.59979625578436 2.59979625578436 2.59979625578436 2.59979625578436 2.59979625578436 2.59979625578436 2.59979625578436 2.59979625578436 2.59979625578436 2.59979625578436 2.59979625578436 2.59979625578436 2.59979625578436 2.59979625578436 2.59979625578436 2.59979625578436 2.59979625578436 2.59979625578436 2.59979625578436 2.59979625578436 2.59979625578436 2.59979625578436 2.59979625578436 2.59979625578436 2.59979625578436 2.59979625578436 2.59979625578436 2.59979625578436 2.59979625578436 2.59979625578436 2.59979625578436 2.59979625578436 2.59979625578436 2.59979625578436 2.59979625578436 2.59979625578436 2.59979625578436 2.59979625578436 2.59979625578436 2.59979625578436 2.59979625578436 2.59979625578436 2.59979625578436 2.59979625578436 2.59979625578436 2.59979625578436 2.59979625578436 2.59979625578436 2.59979625578436 2.59979625578436 2.59979625578436 2.59979625578436 2.59979625578436 2.59979625578436 2.59979625578436 2.59979625578436 2.59979625578436 2.59979625578436 2.59979625578436 2.59979625578436 2.59979625578436 2.59979625578436 2.59979625578436 2.59979625578436 2.59979625578436 2.59979625578436 2.59979625578436 2.59979625578436 2.59979625578436 2.59979625578436 2.59979625578436 2.59979625578436 2.59979625578436 2.59979625578436 2.59979625578436 2.59979625578436 2.59979625578436 2.59979625578436 2.59979625578436 2.59979625578436 2.59979625578436 2.59979625578436 2.59979625578436 2.59979625578436 2.59979625578436 2.59979625578436 2.59979625578436 2.59979625578436 2.59979625578436 2.59979625578436 2.59979625578436 2.59979625578436 2.59979625578436 2.59979625578436 2.59979625578436 2.59979625578436 2.59979625578436 2.59979625578436 2.59979625578436 2.59979625578436 2.59979625578436 2.59979625578436 2.59979625578436 2.59979625578436 2.59979625578436 2.59979625578436 2.59979625578436 2.59979625578436 2.59979625578436 2.59979625578436 2.59979625578436 2.59979625578436 2.59979625578436 2.59979625578436 2.59979625578436 2.59979625578436 2.59979625578436 2.59979625578436 2.59979625578436 2.59979625578436 2.59979625578436 2.59979625578436 2.59979625578436 2.59979625578436 2.59979625578436 2.59979625578436 2.59979625578436 2.59979625578436 2.59979625578436 2.59979625578436 2.59979625578436 2.59979625578436 2.59979625578436 2.59979625578436 2.59979625578436 2.59979625578436 2.59979625578436 2.59979625578436 2.59979625578436 2.59979625578436 2.59979625578436 2.59979625578436 2.59979625578436 2.59979625578436 2.59979625578436 2.59979625578436 2.59979625578436 2.59979625578436
Manes.01G057700.v6.1 2.59979625578436 2.59979625578436 2.59979625578436 2.59979625578436 2.59979625578436 2.59979625578436 2.59979625578436 2.59979625578436 2.59979625578436 2.59979625578436 2.59979625578436 2.59979625578436 2.59979625578436 2.59979625578436 2.59979625578436 2.59979625578436 2.59979625578436 2.59979625578436 2.59979625578436 2.59979625578436 2.59979625578436 2.59979625578436 2.59979625578436 2.59979625578436 2.59979625578436 2.59979625578436 2.59979625578436 2.59979625578436 2.59979625578436 2.59979625578436 2.59979625578436 2.59979625578436 2.59979625578436 2.59979625578436 2.59979625578436 2.59979625578436 2.59979625578436 2.59979625578436 2.59979625578436 2.59979625578436 2.59979625578436 2.59979625578436 2.59979625578436 2.59979625578436 2.59979625578436 2.59979625578436 2.59979625578436 2.59979625578436 2.59979625578436 2.59979625578436 2.59979625578436 2.59979625578436 2.59979625578436 2.59979625578436 2.59979625578436 2.59979625578436 2.59979625578436 2.59979625578436 2.59979625578436 2.59979625578436 2.59979625578436 2.59979625578436 2.59979625578436 2.59979625578436 2.59979625578436 2.59979625578436 2.59979625578436 2.59979625578436 2.59979625578436 2.59979625578436 2.59979625578436 2.59979625578436 2.59979625578436 2.59979625578436 2.59979625578436 2.59979625578436 2.59979625578436 2.59979625578436 2.59979625578436 2.59979625578436 2.59979625578436 2.59979625578436 2.59979625578436 2.59979625578436 2.59979625578436 2.59979625578436 2.59979625578436 2.59979625578436 2.59979625578436 2.59979625578436 2.59979625578436 2.59979625578436 2.59979625578436 2.59979625578436 2.59979625578436 2.59979625578436 2.59979625578436 2.59979625578436 2.59979625578436 2.59979625578436 2.59979625578436 2.59979625578436 2.59979625578436 2.59979625578436 2.59979625578436 2.59979625578436 2.59979625578436 2.59979625578436 2.59979625578436 2.59979625578436 2.59979625578436 2.59979625578436 2.59979625578436 2.59979625578436 2.59979625578436 2.59979625578436 2.59979625578436 2.59979625578436 2.59979625578436 2.59979625578436 2.59979625578436 2.59979625578436 2.59979625578436 2.59979625578436 2.59979625578436 2.59979625578436 2.59979625578436 2.59979625578436 2.59979625578436 2.59979625578436 2.59979625578436 2.59979625578436 2.59979625578436 2.59979625578436 2.59979625578436 2.59979625578436 2.59979625578436 2.59979625578436 2.59979625578436 2.59979625578436 2.59979625578436 2.59979625578436 2.59979625578436 2.59979625578436 2.59979625578436 2.59979625578436 2.59979625578436 2.59979625578436 2.59979625578436 2.59979625578436 2.59979625578436 2.59979625578436 2.59979625578436 2.59979625578436 2.59979625578436 2.59979625578436 2.59979625578436 2.59979625578436 2.59979625578436 2.59979625578436 2.59979625578436 3.04070355142447 2.59979625578436 2.59979625578436 2.59979625578436 2.59979625578436 2.59979625578436 2.59979625578436 2.59979625578436 2.59979625578436 2.59979625578436 2.59979625578436 2.59979625578436 2.59979625578436 2.59979625578436 2.59979625578436 2.59979625578436 2.59979625578436 2.59979625578436 2.59979625578436 2.59979625578436 2.59979625578436 2.59979625578436 2.59979625578436 2.59979625578436 2.59979625578436 2.59979625578436 2.59979625578436 2.59979625578436 2.59979625578436 2.59979625578436 2.59979625578436 2.59979625578436 2.59979625578436 2.59979625578436 2.59979625578436 2.59979625578436 2.59979625578436 2.59979625578436 2.59979625578436 2.59979625578436 2.59979625578436 2.59979625578436 2.59979625578436 2.59979625578436 2.59979625578436 2.59979625578436 2.59979625578436 2.59979625578436 2.59979625578436 2.59979625578436 2.59979625578436 2.59979625578436 2.59979625578436 2.59979625578436 2.59979625578436 2.59979625578436 2.59979625578436 2.59979625578436 2.59979625578436 2.59979625578436 2.59979625578436 2.59979625578436 2.59979625578436 2.59979625578436 2.59979625578436 2.59979625578436 2.59979625578436 2.59979625578436 2.59979625578436 2.59979625578436 2.59979625578436 2.59979625578436 2.59979625578436 2.59979625578436 2.59979625578436 2.59979625578436 2.59979625578436 2.59979625578436 2.59979625578436 2.59979625578436 2.59979625578436 2.59979625578436 2.59979625578436 2.59979625578436 2.59979625578436 2.59979625578436 2.59979625578436 2.59979625578436 2.59979625578436 2.59979625578436 2.59979625578436 2.59979625578436 2.59979625578436 2.59979625578436 2.59979625578436 2.59979625578436 2.59979625578436 2.59979625578436 2.59979625578436 2.59979625578436 2.59979625578436 2.59979625578436 2.59979625578436 2.59979625578436 2.59979625578436 2.59979625578436 2.59979625578436 2.59979625578436 2.59979625578436 2.59979625578436 2.59979625578436 2.59979625578436 2.59979625578436 2.59979625578436 2.59979625578436 2.59979625578436 2.59979625578436 2.59979625578436 2.59979625578436 2.59979625578436 2.59979625578436 2.59979625578436 2.59979625578436 2.59979625578436 2.59979625578436 2.59979625578436 2.59979625578436 2.59979625578436 2.59979625578436 2.59979625578436 2.59979625578436 2.59979625578436 2.59979625578436 2.59979625578436 2.59979625578436 2.59979625578436 2.59979625578436 2.59979625578436 2.59979625578436 2.59979625578436 2.59979625578436 2.59979625578436 2.59979625578436 2.59979625578436 2.59979625578436 2.59979625578436 2.59979625578436 2.59979625578436 2.59979625578436 2.59979625578436 2.59979625578436 2.59979625578436 2.59979625578436 2.59979625578436 2.59979625578436 2.59979625578436 2.59979625578436 2.59979625578436 2.59979625578436 2.59979625578436 2.59979625578436 2.59979625578436 2.59979625578436 2.59979625578436 2.59979625578436 2.59979625578436 2.59979625578436 2.59979625578436 2.59979625578436 2.59979625578436 2.59979625578436 2.59979625578436 2.59979625578436 2.59979625578436 2.59979625578436 2.59979625578436 2.59979625578436 2.59979625578436 2.59979625578436 2.59979625578436 2.59979625578436 2.59979625578436 2.59979625578436 2.59979625578436 2.59979625578436 2.59979625578436 2.59979625578436 2.59979625578436 2.59979625578436 2.59979625578436 2.59979625578436 2.59979625578436 2.59979625578436 2.59979625578436 2.59979625578436 2.59979625578436 2.59979625578436 2.59979625578436 2.59979625578436 2.59979625578436 2.59979625578436 2.59979625578436 2.59979625578436 2.59979625578436 2.59979625578436 2.59979625578436 2.59979625578436 2.59979625578436 2.59979625578436 2.59979625578436 2.59979625578436 2.59979625578436 2.59979625578436 2.59979625578436 2.59979625578436 2.59979625578436 2.59979625578436 2.59979625578436 2.59979625578436 2.59979625578436 2.59979625578436 2.59979625578436 2.59979625578436 2.59979625578436 2.59979625578436 2.59979625578436 2.59979625578436 2.59979625578436 2.59979625578436 2.59979625578436 2.59979625578436 2.59979625578436 2.59979625578436 2.59979625578436 2.59979625578436 2.59979625578436 2.59979625578436 2.59979625578436 2.59979625578436 2.59979625578436 2.59979625578436 2.59979625578436 2.59979625578436 2.59979625578436 2.59979625578436 2.59979625578436 2.59979625578436 2.59979625578436 2.59979625578436 2.59979625578436 2.59979625578436 2.59979625578436 2.59979625578436 2.59979625578436 2.59979625578436 2.59979625578436 2.59979625578436 2.59979625578436 2.59979625578436 2.59979625578436 2.59979625578436 2.59979625578436 2.59979625578436 2.59979625578436 2.59979625578436 2.59979625578436 2.59979625578436 2.59979625578436 2.59979625578436 2.59979625578436 2.59979625578436 2.59979625578436 2.59979625578436 2.59979625578436 2.59979625578436 2.59979625578436 2.59979625578436 2.59979625578436 2.59979625578436 2.59979625578436 2.59979625578436 2.59979625578436 2.59979625578436 2.59979625578436 2.59979625578436 2.59979625578436 2.59979625578436 2.59979625578436 2.59979625578436 2.59979625578436 2.59979625578436 2.59979625578436 2.59979625578436 2.59979625578436 2.59979625578436 2.59979625578436 2.59979625578436 2.59979625578436 2.59979625578436 2.59979625578436 2.59979625578436 2.59979625578436 2.59979625578436 2.59979625578436 2.59979625578436 2.59979625578436 2.59979625578436 2.59979625578436 2.59979625578436 2.59979625578436 2.59979625578436 2.59979625578436 2.59979625578436 2.59979625578436 2.59979625578436 2.59979625578436 2.59979625578436 2.59979625578436 2.59979625578436 2.59979625578436 2.59979625578436 2.59979625578436 2.59979625578436 2.59979625578436 2.59979625578436 2.59979625578436 2.59979625578436 2.59979625578436 2.59979625578436 2.59979625578436 2.59979625578436 2.59979625578436 2.59979625578436 2.59979625578436 2.59979625578436 2.59979625578436 2.59979625578436 2.59979625578436 2.59979625578436 2.59979625578436 2.59979625578436 2.59979625578436 2.59979625578436 2.59979625578436 2.59979625578436 2.59979625578436 2.59979625578436 2.59979625578436 2.59979625578436 2.59979625578436 2.59979625578436 2.59979625578436 2.59979625578436 2.59979625578436 2.59979625578436 2.59979625578436 2.59979625578436 2.59979625578436 2.59979625578436 2.59979625578436 2.59979625578436 2.59979625578436 2.59979625578436 2.59979625578436 2.59979625578436 2.59979625578436 2.59979625578436 2.59979625578436 2.59979625578436 2.59979625578436 2.59979625578436 2.59979625578436 2.59979625578436 2.59979625578436 2.59979625578436 2.59979625578436 2.59979625578436 2.59979625578436 2.59979625578436 2.59979625578436 2.59979625578436 2.59979625578436 2.59979625578436 2.59979625578436 2.59979625578436 2.59979625578436 2.59979625578436 2.59979625578436 2.59979625578436 2.59979625578436 2.59979625578436 2.59979625578436 2.59979625578436 2.59979625578436 2.59979625578436 2.59979625578436 2.59979625578436 2.59979625578436 2.59979625578436 2.59979625578436 2.59979625578436 2.59979625578436 2.59979625578436 2.59979625578436 2.59979625578436 2.59979625578436 2.59979625578436 2.59979625578436 2.59979625578436 2.59979625578436 2.59979625578436 2.59979625578436 2.59979625578436 2.59979625578436 2.59979625578436 2.59979625578436 2.59979625578436 2.59979625578436 2.59979625578436 2.59979625578436 2.59979625578436 2.59979625578436 2.59979625578436 2.59979625578436 2.59979625578436 2.59979625578436 2.59979625578436 2.59979625578436 2.59979625578436 2.59979625578436 2.59979625578436 2.59979625578436 2.59979625578436 2.59979625578436 2.59979625578436 2.59979625578436 2.59979625578436 2.59979625578436 2.59979625578436 2.59979625578436 2.59979625578436 2.59979625578436 2.59979625578436 2.59979625578436 2.59979625578436 2.59979625578436 2.59979625578436 2.59979625578436 2.59979625578436 2.59979625578436 2.59979625578436 2.59979625578436 2.59979625578436 2.59979625578436 2.59979625578436 2.59979625578436 2.59979625578436 2.59979625578436 2.59979625578436 2.59979625578436 2.59979625578436 2.59979625578436 2.59979625578436 2.59979625578436 2.59979625578436 2.59979625578436 2.59979625578436 2.59979625578436 2.59979625578436 2.59979625578436 2.59979625578436 2.59979625578436 2.59979625578436 2.59979625578436 2.59979625578436 2.59979625578436 2.59979625578436 2.59979625578436 2.59979625578436 2.59979625578436 2.59979625578436 2.59979625578436 2.59979625578436 2.59979625578436 2.59979625578436 2.59979625578436 2.59979625578436 2.59979625578436 2.59979625578436 2.59979625578436 2.59979625578436 2.59979625578436 2.59979625578436 2.59979625578436 2.59979625578436 2.59979625578436 2.59979625578436 2.59979625578436 2.59979625578436 2.59979625578436 2.59979625578436 2.59979625578436 2.59979625578436 2.59979625578436 2.59979625578436 2.59979625578436 2.59979625578436 2.59979625578436 2.59979625578436 2.59979625578436 2.59979625578436 2.59979625578436 2.59979625578436 2.59979625578436 2.59979625578436 2.59979625578436 2.59979625578436 2.59979625578436 2.59979625578436 2.59979625578436 2.59979625578436 2.59979625578436 2.59979625578436 2.59979625578436 2.59979625578436 2.59979625578436 2.59979625578436 2.59979625578436 2.59979625578436 2.59979625578436 2.59979625578436 2.59979625578436 2.59979625578436 2.59979625578436 2.59979625578436 2.59979625578436 2.59979625578436 2.59979625578436 2.59979625578436 2.59979625578436 2.59979625578436 2.59979625578436 2.59979625578436 2.59979625578436 2.59979625578436 2.59979625578436 2.59979625578436 2.59979625578436 2.59979625578436 2.59979625578436 2.59979625578436 2.59979625578436 2.59979625578436 2.59979625578436 2.59979625578436 2.59979625578436 2.59979625578436 2.59979625578436 2.59979625578436 2.59979625578436 2.59979625578436 2.59979625578436 2.59979625578436 2.59979625578436 2.59979625578436 2.59979625578436 2.59979625578436 2.59979625578436 2.59979625578436 2.59979625578436 2.59979625578436 2.59979625578436 2.59979625578436 2.59979625578436 2.59979625578436 2.59979625578436 2.59979625578436 2.59979625578436 2.59979625578436 2.59979625578436 2.59979625578436 2.59979625578436 2.59979625578436 2.59979625578436 2.59979625578436 2.59979625578436 2.59979625578436 2.59979625578436 2.59979625578436 2.59979625578436 2.59979625578436 2.59979625578436 2.59979625578436 2.59979625578436 2.59979625578436 2.59979625578436 2.59979625578436
Manes.01G057800.v6.1 5.88594031100001 6.42256737763536 5.36335530270058 7.06375407267224 6.00131804941753 5.68526623988038 6.87707365099488 6.54836162878124 6.93505017328821 4.16194926516013 5.822637188539 6.50897593930728 6.01194288346381 5.69762393728971 5.40460783650123 6.24803035912734 7.61983415707697 5.40690247268181 7.12366422769872 5.40409699044359 6.25021652314596 5.70741117440495 5.99978984755622 6.44182526562941 5.44601631622123 5.7454286735886 7.56737978074426 8.28819997653046 7.08641140570807 4.51811078193081 6.2163759652685 6.14535488936725 5.37075684083652 6.49611641307951 5.32899107505953 6.04469698417167 7.86063738484608 6.14600731299979 5.72844795058858 5.06390353831855 5.96345100123915 6.9110654555449 6.01996475298978 7.6440241392909 5.00703668831069 5.24191595518531 6.25371985811687 4.81386544758121 7.42177780163976 5.88536788714776 5.12720717931583 6.30455432616898 4.97318806077064 7.79940574310264 5.17223650721223 5.97086900098398 7.62980529803047 6.76074826005545 6.45369138791729 6.52067728198135 5.08896233257661 6.8286189681831 6.02704262112332 2.59979625578436 5.4598025724361 4.9061676897321 6.08304124951839 5.07987846411636 6.56830736403472 5.59953907112887 5.38080059118671 6.07706021346862 6.11752611833198 5.36305375509599 5.69841527937453 5.34707435834958 6.61685970837707 5.9097637696174 8.27490278283548 5.27587782316412 5.63292362415186 7.30946202956491 6.5959519197984 7.54293523006861 6.21568166471982 5.69896650890977 7.11526747059046 5.58894270265809 6.45970554111278 6.14066455689266 5.41081506913863 6.91699403535068 5.64351531792639 6.25667778036778 5.6713578930303 7.49850990928076 5.4557425099116 6.71087611972304 4.84842504277696 6.40041239003416 5.33070550107837 5.04866598035166 6.10497358089938 4.95916561979936 2.59979625578436 5.04967364685025 5.03991363262516 6.08055459356945 5.94097095795381 6.57818786995036 5.25637066015827 4.844431466017 5.92918293356313 5.32152951514126 6.50626143573854 4.75706016940606 5.93929177365446 6.77523552985591 5.59984365248234 6.96529450122866 5.53510461265142 5.23567773195196 5.72966164803416 5.71595007547391 6.57759922045582 5.03307212778648 5.16182481360086 5.24910695977799 4.73248058554761 6.13310188070833 5.38218022404017 4.9600700114272 6.22246691333856 5.37556281442327 7.23364547843384 5.8681356703437 4.90433684159306 5.61363345386826 5.24588669440295 6.64268025116745 5.38288204768951 4.93818644431095 5.88635508565476 5.26129043423002 7.5205255336431 6.43551878347588 5.41483764160141 5.65624124855182 5.37430552462971 4.9128248976036 6.05942624380102 4.88851984086147 6.33385632927651 4.7946565352314 6.8095849203519 5.08618936598433 4.75529956405342 5.74322681596499 5.31222425592403 6.48218666136343 4.71999931948755 5.20175100940348 5.85560861160317 4.74077101418882 6.67152846892835 5.22724145423768 4.03481240626194 6.05692757092475 6.05100434830062 6.37563200485974 6.61395733261426 5.442618650839 6.39816027962418 5.48648616285956 6.85374384517945 5.46907464079959 5.69537457536103 6.30864423457459 5.49211785045958 2.59979625578436 4.9321497030381 5.70755531852596 6.16106447933451 5.55070079225879 6.9836701934453 5.79341644378686 5.20406619479451 6.64644617606528 5.74648813998623 7.23193187051388 5.71016439043548 5.50980238727365 5.72796359741878 7.11359536519575 5.56585244708674 5.93911955424835 5.19376526581707 5.56249894124807 6.37353946842926 5.38692031151001 6.96530862830897 5.94179998891789 6.37225065528975 7.25986132800325 5.75003011399106 7.07609962792569 5.39634802811213 5.37953717795883 6.37453507614735 5.67301064248869 6.77218585177324 5.04211938527413 5.31868428750245 7.28269630709146 5.62237257386515 6.53160417347109 4.79730947084849 4.92758076057765 6.93987331049872 5.66655740737935 5.96841952886489 5.19354892576236 4.02656746264684 6.8727250701543 5.52639850619292 5.49174033620038 5.64581297609337 5.12233771907437 6.22104387466086 5.74478088078414 6.21840157306304 5.127542870846 4.91967384232659 6.58614960230465 5.6923510041629 6.00654223211569 5.43769244302882 6.18357711399353 9.06581128631805 6.67088993431949 9.53350965200405 7.50758688489009 4.64036706306972 9.61777344783491 5.37179165217382 7.96683423096163 8.11993253123315 4.8322363656765 8.45841052774551 5.15056936683121 8.74520744221458 7.11371881050031 4.0705489002415 8.31389727896595 6.52236635522618 8.13045419321196 7.21298642078475 5.84295443180537 8.1767072231262 5.74380013940738 9.28356034923769 6.47514771463149 5.52122573152724 8.92201411301187 6.20297862333119 9.45119181484549 6.70768417056012 5.4041363397018 7.09286454109031 6.04476731498431 7.96137750541226 7.31449365637572 6.02824318685638 8.85255469655696 6.619093776497 8.73945441911649 7.17824097613684 7.66267552725394 4.57681878214073 6.07509229975692 5.25968004057833 5.91705282060207 5.34500393585172 4.36290914721157 5.66276854676221 4.70722368183999 6.40800102034542 5.83246154073467 4.31526339969202 6.32518805922712 5.19908392417808 5.56770365903989 5.52304671303811 3.61762036583983 5.57905685600277 4.98959026293222 7.72222293321928 4.71403010313346 5.88699935120801 6.61848088121373 5.54381135537093 6.43820006082566 6.76922596224871 5.3174699164832 5.9416637444994 5.18685021697195 6.59015656139435 4.66586370182422 5.4043013777588 5.85876326078222 5.16170410861931 6.33860776967865 5.89653358229797 5.04186315814743 6.06983990431669 5.16534488630477 5.78072733195078 4.98917372712665 5.17386831284149 5.98443702287566 5.58253914414723 5.81274814321275 5.78072076961455 5.00119060058552 5.62971847948448 5.2266225343384 5.5540499703983 6.27955967639888 5.01733844608192 6.57197436746093 5.41433523405716 6.37853575280077 2.59979625578436 4.69710288722888 6.21466537340922 5.43830002682372 6.24210307840109 5.40816435867822 5.66317328335594 5.87584555982576 6.1405556932519 5.20192304598811 3.96591255596935 5.32837753850124 7.00134409994797 6.59975818320288 7.06189798970805 6.03013617385327 5.33456752291734 6.13650289260507 6.46844134259005 6.60284429341726 6.0446501265519 4.8208252304534 6.0393737747744 6.00783891930939 6.91471827116332 6.770200804229 6.17692945358464 6.12822176905815 6.02290254299367 6.39987802298289 6.39670424235962 4.9566864104089 6.23448687611944 5.44208607740842 7.05158232298678 6.07672988722719 5.47090567956306 5.94473363588571 5.45272431587845 6.68844529915632 5.52922652959104 4.73466146465086 6.01762533320038 6.00977343060629 5.91693919854162 6.52988629270286 3.96948602833628 5.40250868943021 6.9529284779521 6.55547215996267 6.69283877275743 6.22479711821113 5.89107388370448 5.95093978593599 6.40952167380842 7.8878473247069 5.12417652577951 5.52198377215779 8.62592584332735 5.53260901940399 9.32355531949392 6.48528222566695 4.46668977319017 6.69849091374809 5.80466491257123 5.76071048517549 4.90523340989676 4.5478334376775 5.83308892801162 4.93047090773578 6.85540335359572 4.87357752513516 5.20141415270396 5.720880201215 5.51848894391433 7.0863769391535 5.25477805045791 5.89476717709474 6.02016604789604 5.93813683015321 6.66350456927248 6.17692568780212 5.44207157520581 6.69492243314062 5.70202104110173 6.69850951790349 5.27159236330986 5.39760967875445 5.74471021988042 5.854076808913 6.44851167122322 4.84453512083966 5.35451287933496 5.79563836575734 5.49134085205422 5.44610568678228 5.43294314258101 4.79928741903788 5.71444941077932 5.42994301134606 6.70277642961863 4.9925410173587 4.361950926739 6.10367679977657 5.44896376527657 6.29018094321728 5.81750975080429 3.73239061372913 5.89780001531299 6.63625848254509 5.77825436376249 4.3748792962885 4.47308998481192 5.30614527771322 5.32640104279607 7.33915725399001 5.66898066517042 4.57844373556826 5.6460546578199 5.22775114418542 7.0854890961004 5.12457330597939 4.96673657270286 5.62294666313479 5.72624726538264 5.67606364088558 5.60364831717465 5.05247134773281 6.56147259693934 6.55812827436938 5.63945175580779 5.04394174979929 4.59259654902895 5.76671876082388 5.21214816964214 6.12542341110518 4.76337358653014 7.15425126159529 4.90514754377475 6.39186942208009 5.34080166062575 6.43766992294801 5.35118709370579 5.55130067064849 5.80432144414134 6.14270291779224 6.08663742974039 4.9693616107941 4.98665836267364 7.12943019475252 6.64276362409344 7.63364789868573 6.61103780584469 4.48823527784576 6.3811581025713 5.19391260548715 6.18908726676139 5.82841168130154 4.90747521066692 6.40706491132761 5.92251195743893 8.41221483883368 5.71934834206978 5.7660401630188 6.66144740243154 5.13154560164487 8.23153304394716 6.6006549864562 5.12275269115249 6.5925134016343 5.58419565169261 6.09931630959596 6.10628254594458 5.21203100701423 6.34695511300775 6.06230440521352 8.15815820776719 4.16865479216571 5.32558943927213 6.42884227295858 5.78900565348946 7.25944092000616 6.70448427762271 5.33068681756008 6.92839840676637 6.06776054313104 6.97465446173986 6.21025433014904 5.63311243743074 6.84546762322499 5.59482891422766 7.7599479551697 5.45109112559166 6.71922996943017 7.06414489989767 5.52030540620456 7.65981483863457 6.38251968499195 5.29414747295266 6.40359521838939 4.56838311393364 7.30026854852747 6.72845659740275 5.25939758329228 5.6017375730753 5.30369748950542 6.42055885995233 4.41397246034523 5.10216597450871 6.54960901856695 5.96548195583563 6.91828875836998 5.49405170596544 5.55355922075648 7.31902235383521 5.58617876420381 7.13357373750386 6.48490157690133 5.9954090604504 6.34508360917265 5.69620047063945 6.51830594335685 5.39531250846087 5.54292245248406 5.76414932986719 5.93666899603819 7.5795927214571 5.57496669287605 4.59947960474485 6.0117738305001 6.0096086548117 7.64386036105093 5.7347330006449 6.44267180614785 4.91138766185164 6.12033676592582 6.00785446460242 6.60666622074818 5.9152541191715 5.00628746809949 6.52270881366998 6.09499658575188 7.28623338723197 6.0453093049309 5.65850586363787 6.59409528382146 6.52773571407172 6.41251547139409 5.86720738271105 5.4130435930588 8.4637429137548 6.71091411638132 7.33587140966249 7.16439485925258 5.83033602955496 5.98161261471899 5.81031267441451 7.14929522509029 5.56633278281737 5.54800663965918 6.51112157976378 6.12928607209995 7.59325226311319 5.77453385682029 5.27270312590494 5.57818144276043 6.25879628299325 7.035682703314 5.83555632731727 5.66283132844174 6.51365944590523 5.28013877315904 6.69228871155545 4.43689765150505 5.78107725644332 6.16575036694833 6.30710971503641 7.16467395590211 6.39461503239156 6.24064351235136 7.09577700502108 6.78050049307264 7.37581562398555 5.38251775769766 5.52628670510674 5.45667075841334 6.24025006213049 7.86812663837815 6.48189340389517 4.76720105423711 6.03469372024061 5.13811809646124 7.91836146609071 5.23227659958314 6.36479401065891 5.99159582542454 6.49385658913611 5.91262939747516 7.473181236889 5.31601952584516 6.90339643704914 6.03507550482669 6.81403586993036 5.52781915227913 6.42539569248954 6.36452203945231 6.25911551928993 6.22654137311414 8.12522536829118 5.67409435886488 6.52598205153841 5.89170329746612 6.83054812310694 5.40614257259526 6.38608334340989 7.15360972306924 6.48658732488801 6.50164963107392 6.92949388814456 4.6784477434475 6.29486086539886 5.40765578760815 7.1067788954326 5.85380391713065 4.74028021996616 2.59979625578436 4.92130984884533 6.30176147374948 6.79919802954439 7.57535850903039 5.35563602546251 6.67792658192196 5.98599715407323 6.74258098540395 5.12305899814499 5.27211409799376 5.67681142202826 6.13324397313211 6.39196757890214 5.48401483519248 5.86879981142585 6.50785094325968 6.30366664177945 7.13134701401171 5.45968688329608 5.47880593830052 6.74480135537614 6.42076627212676 6.70499455499604 4.75516647874659 6.35313780953791 6.73207576881842 6.49041152923453 7.3666741633301 5.37325073172936 5.13786176243725 6.74888796903141 7.41211436173633 5.50035941480492 4.09549389941145 5.59879905362516 7.27116453809907 5.55452184295395 7.51613954625018 5.82196406088166 5.82841249947057 7.00236784696544 5.90037843131118 6.4931680159422 4.51784539348913 5.53328348599864 5.74955512971847 6.55323322331096 6.74467701646183 5.01035729891254 6.63590480210599 6.18647050158965 5.78912887399467 6.05832601348472 6.25057259308479 5.67839156407997 6.66564870027914 6.04856581156707 6.879378683687 6.48801425614135 5.09909668427272 6.65194289411058 6.49506901064797 6.86781241947032 5.53327215809027 5.75651525369642 6.76998735929211 7.74253253597172 6.8596805634432 6.13266707875006 4.63037698674268 6.51822887338626 5.67566347218825 6.92874936653198 5.66978276515655 5.55166953853729 8.94961416343062 2.59979625578436 8.9422867906778 7.16578572870528 5.38816661330111 7.06289297632912 7.7301880735362 8.99911431620433 6.8610938290939 5.93438788047437 6.91627493666133 6.97018851619954 6.62084367347975 5.32402981870048 5.60139467374094 6.97710577585024 6.72675821595265 6.97264400250666 5.79484462881105 5.36834235766507 6.30089663422652 6.92933385721512 6.78662353662102 5.74108245307047 6.34861709486757
Manes.01G057900.v6.1 5.16171440014827 5.59714387730944 5.70707096597704 5.85358153274392 6.29737356504796 5.7109077423902 5.27644712867171 5.74251815873192 6.16366662255587 5.76852279746366 4.75526850258916 5.10412809543095 4.93990842682385 5.5047903944807 5.5843368803831 5.77263119232012 5.88171631784297 5.05673170833259 6.45482262923951 5.40409699044359 5.99545248362529 6.67749588561927 5.86060893779755 6.60831801875531 5.25681764186681 5.27914606209335 6.1403535316355 5.04222019407174 6.52743932507281 5.13072396444719 5.11950030161053 5.93166798247408 6.0447394277528 6.40946771198069 5.59258806528801 5.60351034576898 6.27799467983454 4.90143072748901 5.5720950984215 6.1272287868677 6.2612186942271 6.46289551357222 6.08734891222565 7.731814525671 5.62926915968071 6.20051518434344 6.33346910404939 5.30134432292523 5.34380127036217 6.48769058924438 6.19457218893807 6.40684106990396 6.01667006870187 6.37124065420652 6.07372154277695 6.23396755242203 6.2331899806823 5.80468543872585 6.71631213391864 6.04049570978867 5.2471420816305 5.50036549309569 4.64454692706066 6.32364397525139 4.76185277903737 5.24993538224574 5.08343661694802 5.25118755415312 6.17768068815475 5.46256019310831 6.24310899712953 6.32796158079274 5.26243737541174 5.36305375509599 2.59979625578436 6.60563076887353 6.66374160226461 5.6445958855095 6.90790336998457 5.46666915967192 6.27623725476814 6.32730391905517 5.10871241764768 6.58993358280907 5.30578874886431 5.82368697166293 5.84775863531242 5.09199743492574 6.03790306341898 6.00998828096338 5.91442792531955 6.38335384336823 6.13487842604481 5.81179311038622 5.6713578930303 6.30083169346606 5.06206695261446 5.35165659999904 6.255658601902 5.73294584069181 6.03516049520926 6.25497511689684 5.46298939617998 5.37450485714979 5.89057866898297 6.02786088797863 5.88623720526904 5.78794748770964 5.25369026610992 5.25849228638982 5.90157284184863 6.04792921895569 5.29156089286131 4.91131251434379 7.02921040017765 5.91509070207202 6.93424429392559 5.88054193208249 5.62906539893843 6.04683710247338 6.16748068068947 6.22811564682673 5.60342786347305 4.57306164080267 6.27114323526411 6.08431102375865 5.9677559283078 6.36140932819482 4.73248058554761 6.11459870410711 6.26253085000631 6.59263750075969 5.0394817831079 5.5840926215103 6.74259983983349 6.04319783213496 6.12803137531062 5.0997057461949 5.30603436910558 5.70746455892946 6.00109444241352 6.67997538739909 5.49717924694369 6.97879154327443 4.93062746086568 4.60206118347005 6.54776871951468 6.20632193877144 6.49100566410807 6.99041309310999 6.03739653235261 6.59325070359248 6.06113333008755 6.09481753912193 6.28357002053366 6.28197136601286 6.49783911510299 5.75788544116212 5.47493450479424 5.73839312484795 5.4097312642481 6.27181113984272 5.8124364867234 6.31486468356684 5.97258002182059 6.02210286079524 6.04012859869705 5.65807937767475 7.85111275551785 5.416852030322 6.0014211061952 6.11341424239207 5.1530290717259 6.01559567775273 5.52979340563775 5.59005053575618 5.93837310210748 5.73872446722354 5.74318772774107 2.59979625578436 4.57395347021365 6.21571597148604 6.07050230464993 5.28429326886 6.14502966577522 6.25546147630936 6.74275576104439 5.62526038546485 5.9635661646904 5.65988937726351 4.99059069841208 5.96867437469838 6.41027957428932 6.27690817298217 6.9592958204007 6.94932644628955 6.56292760263747 6.66593372146969 6.61256231865382 6.22562414572617 6.52371282377556 7.01876472425798 6.64377029095852 6.88075787019772 6.5199439244565 6.85218467916319 6.70556201797908 7.08474528396736 6.43109595613624 6.87820649492126 6.79998161998087 6.5055389244515 7.14507045327504 6.21023304497 5.90808143821077 6.02801632507241 6.51671215467841 7.4428372656105 6.24123085030961 6.04141351611522 7.03059915779541 5.86843406364787 6.41206241787989 5.97774226589347 7.39807039452331 7.00915624711302 6.47681981732819 6.82834787920073 6.73099770965066 5.79188503776328 6.21840157306304 6.0680856978095 6.89586091010081 6.6483509482498 6.58137448830277 6.00654223211569 5.41659724585313 6.7063117593493 5.44077158826055 6.34475379603081 7.12412241019404 6.41930579378244 7.30405178221109 5.33651968693738 6.4274384309734 6.38480317292515 6.30695787486497 6.73693874641876 6.22175094637833 5.97515197261287 6.31249018580283 6.26190697577742 6.77953022899942 5.83471532137561 6.30687441727896 6.5835836211752 6.68309901941219 6.881757597416 5.85822461228029 6.46209036532122 7.22317348224755 6.38342110730459 6.96661709094542 6.19971346070188 6.61574914787028 6.4646209469244 6.33543557093086 6.36809710864706 6.03271175941017 6.32299426875274 6.25555122528087 6.04814234037329 6.22925843296165 6.65819622253079 5.77416956065697 6.60266121649248 5.39976450514887 8.0565317600251 6.44226076566203 5.65602479778076 6.18015451106372 6.42461792277121 6.49986424865725 5.69024249329956 5.77185139905092 5.60146787852375 6.62938398324429 6.1520296871243 6.08490180406748 5.96026727492807 5.82754746397967 6.2275063319271 6.12253487756867 6.39249333344555 5.89609889224213 5.81894418072411 7.32371862606928 6.60166222017813 5.98358911771657 5.79305344277001 6.39530111393378 6.30844014413975 6.18838424546942 5.82509066566175 5.77598427001498 5.95773165612126 6.06232614811506 5.77067503202121 6.15976672336866 5.90223048599521 6.80240015591335 6.48952550446587 5.88354890092869 6.19466767455317 6.12236145392514 5.56335438138025 6.19694577855313 6.09796444426566 6.45833686414788 6.57204897075252 5.94651366381904 6.430683820877 5.99935688106427 6.26933171359311 5.76880586830665 6.17203228411744 6.82041064474344 6.26637293980383 6.62074210370846 5.62317574770442 6.10473345376092 5.84290952968981 2.59979625578436 6.57770724960996 5.93970957661507 6.38640210549275 6.20358420124932 5.66865976379432 6.38203161261056 5.70611166292813 5.79891701065645 6.83958341713669 5.86607259981428 7.216053978647 6.12387587627143 6.9134803105657 6.25070486796714 5.76071093777918 7.02766595729088 5.86066685470215 5.97192795730279 6.21420788976543 6.43370380186317 7.17833296949904 6.16451422738086 6.30456864787725 7.05121419763694 5.97078882976911 6.34585865169662 6.03018158978275 6.1477855210722 6.37491998296421 5.84700663056978 7.13964796821477 6.10145383185407 6.60544598027308 5.80677109376061 5.46696162705125 6.11774964595135 6.29299727961269 5.62648160637106 6.26947913260697 6.37807624255638 6.11563170551984 6.38893710307207 6.75987880964391 6.02916182599141 6.18195133540731 5.76184567369852 6.54391367628938 6.59495338869266 5.76554245244917 6.60851229234405 6.6597362048162 6.94505454750171 6.99349960095181 6.15198182422562 6.80633323186242 6.25641623298609 6.66024720553954 5.78552519199949 5.53260901940399 6.03786557642555 5.21305027915354 6.26791611810044 8.52697207902546 6.57881340706263 6.209194722617 6.65453130667338 6.94849381781559 6.43374620471036 6.50638741618608 7.43359794697311 5.83228408720182 7.0299089937807 6.68655568039025 6.27107002133983 6.68125590474331 6.13768492995579 6.64221084249893 5.95905659407796 6.58875205663094 6.55577750650175 6.24625550512253 6.93752075434307 6.14240857717302 6.21018340412332 6.51767284093933 6.0729992442033 6.67093150136368 6.53178136337539 6.30885913897239 7.26394639907833 6.20040535350359 6.79377028682398 6.34097363149161 6.73187463606868 6.34301151575337 6.3178192234814 6.20137753548233 6.46677364887346 6.39588404869632 6.94517284733805 6.88747389603796 6.69768168240844 5.7831348547971 6.52384728469273 7.18975916828873 7.02120190680194 6.45488000192027 6.66291905175705 6.18270914673423 6.75746318787418 6.22964505640851 6.85796337238366 6.37699207594508 5.94186022491696 6.12683480112449 5.29970810755228 6.44094005902469 6.46638049088964 6.48193152568199 7.64110254138606 6.25496366903511 7.1864285905246 6.86826980753118 6.09931137814296 6.05424420519215 6.26698869188261 6.32703030503884 6.43863309024167 6.29242429368817 5.85430716763361 5.94367322178974 6.57703540067473 5.38035927223468 6.12042457318734 6.32139596449945 5.56690942291551 6.53880673756245 6.31201757615649 6.64140664709195 5.10005361035961 6.64923558988869 6.05043315896735 6.9056582125147 5.67655282069483 4.79011079475107 6.53037901888288 6.35161368255347 6.73596618994181 6.77720169756231 4.69013937488399 7.16772255688664 5.49158620855269 6.19772898413756 6.3811581025713 5.74186429661805 6.56687827743668 6.38565006676925 6.97265544093527 6.02179183142766 6.11095414553053 6.57861921452154 5.3602481479191 6.92357255737257 6.12120361719976 6.6774112122717 6.11088976352361 5.19827687583516 6.76102608073654 6.31943756920579 6.46146278381462 6.59204043029201 6.97289216462686 5.88009509861863 5.76439654986252 5.84936754197098 5.9230396595945 5.95686392064935 6.25662681357413 6.00351743447143 5.80952704011319 6.72791790474248 5.53780701998614 6.53947723953945 6.03721280627214 6.53676444546386 6.40833689252761 6.3001118700977 6.47427190591557 6.35545333155486 6.61754428145779 6.53942771691587 5.99659102055386 6.82945116572709 6.07644015264703 5.98649830022347 6.14171526302465 6.74746630422731 5.62190068638236 6.3380145699285 5.54334268493696 6.48273689307049 6.23188223023866 5.58302710485568 5.84734758285914 7.09162107794647 5.96949093398724 5.84137419328009 6.61378294699872 6.54960901856695 6.38652030470861 6.82191070351152 5.95149644740815 6.56774849979802 6.39908991595104 5.80190051343331 6.68406417657603 6.2277263619779 8.2142850080855 6.33105456146128 6.10294194398978 7.07688177242187 4.8394929011967 4.81072183938028 6.27532832782844 5.39346078123895 7.39779930121032 5.44495957451509 6.11982019608532 6.60744876487446 5.88195137782959 6.62650837200861 5.95419689344001 5.32040961614348 6.79370149871589 6.61942791098436 6.00785446460242 7.2360066285531 6.03424746375879 7.51736700815624 7.42922537432772 6.54794294947232 7.98219743860907 6.92908721124032 6.61437336545289 6.8545445407805 5.48278752609597 7.65047509366493 7.01159989061771 7.25683708943311 6.01623041557307 5.16575847048752 5.47756233382519 6.69873406950971 6.33068669536904 5.69832282365904 6.58998147928831 6.90752905053918 6.36567039996929 6.30604611009769 5.89727976668371 5.59631557164202 7.99113222838139 7.6456003123584 5.90316545215125 7.12236805630844 6.24332469148444 7.915244284682 7.25111323909901 7.24302452936078 7.3180996620916 5.80096036402189 6.64107334801459 6.02033220712825 7.21295538818516 7.17611820823855 6.18707619703512 7.90459575837025 6.44678941596033 6.16934716230252 6.94104082211735 6.09879069333825 7.0516424223756 6.40641713923929 7.06686021219738 5.45667075841334 5.50818591661201 6.81325835387713 6.48189340389517 6.61331503214131 6.8958356602659 7.01194343838665 7.76140747508198 7.41422004449309 5.5454887382748 6.8576167369062 5.33505552166258 6.30606530000033 6.56406923492481 7.02458151351232 7.20970720243624 5.72731150922814 7.08419459486831 5.92505993256538 7.04991150410253 7.8394046293884 5.02890370927168 6.56853172717259 6.58992139977005 6.8498534724507 7.09769313424697 4.99612678628184 6.923158583709 6.17532953830611 5.86258679630307 6.21821583783845 5.91479535614665 7.74891171714694 5.8386043956908 6.62603228472863 6.43203564318636 6.19342205669576 7.37462999477883 6.4194399816847 5.36430258657044 7.02462233207882 5.79521130313394 7.00778837135167 5.97516373405014 7.13281156564285 7.04847232654041 5.92961845968317 6.73207515098965 6.99945509781876 5.42543624258849 6.52109714543797 6.98624937612499 5.50763378455662 7.03894394194251 6.7081585319209 5.19505243567724 5.98603208758465 6.51984367031282 6.92252644210728 7.01668211208909 7.11579021792089 6.87119969009956 6.28787341535819 7.76778899808807 7.13898075413564 6.85696596788072 6.75101724082705 6.11523361011912 6.61307847849674 5.37325073172936 7.5270321553212 5.43284111539091 6.66377099631952 7.02991114511569 6.29297054172415 6.64416608420612 6.48071989638063 6.28067516466705 6.86064433111631 6.52860655635247 7.55185547207274 6.28614808950425 6.55553807078413 6.08054163802277 6.6125406495357 6.50884855321937 5.74955512971847 5.89533470733211 6.50102631552561 6.71049557112222 7.10998769889485 6.27210635869328 6.90880680972542 6.98365895574313 7.01000769348534 7.14406538555339 6.18206954556881 6.83260400376615 6.71359781259306 7.20926502035098 6.34593683255012 6.21362311655186 7.0430827408284 6.41803847099964 6.25404221848498 6.16719430547486 7.00738839004026 5.31873255177198 7.42272733136086 7.12757806537079 7.56217048343383 7.21540513675938 6.76864448400306 8.29913771066778 7.15936808156304 6.95941568158732 7.04920509963727 6.43789717432484 6.63898715908894 6.17092492992214 7.20966272356379 6.22878530313026 6.16864094546245 6.93078487340139 6.45887376440725 7.35011249710002 7.02673712031175 6.54082908096593 8.06533848739223 5.40658661722593 6.62919923767085 6.5645685443609 6.4047682759661 8.67555652603334 6.58370374799262 7.31214113061418 6.41017513302162 5.65209133961999 7.06158611639277 6.89712274590738 7.07750825566972
Manes.01G058000.v6.1 5.72484159395232 2.59979625578436 3.20665085371097 3.12519089239347 2.59979625578436 6.21780966803834 2.59979625578436 3.48212528741791 3.49376837325421 2.59979625578436 4.53432397368743 2.59979625578436 4.42515069574572 2.59979625578436 2.59979625578436 6.41367610502422 3.51852869536645 5.05673170833259 2.59979625578436 3.52689480351742 6.80541811671648 3.25601641733816 4.20609378731523 2.59979625578436 2.59979625578436 4.7420484046929 2.59979625578436 3.45517244682011 2.59979625578436 3.34471773959398 4.85682202744002 3.2385184270877 3.72650963248395 3.19522409136653 2.59979625578436 5.98008826769893 3.39406740467135 3.80327872727126 3.27237941274458 3.54404840770504 5.26200577424608 3.48818612228433 3.42762445997438 2.59979625578436 3.19842031549437 5.24191595518531 3.14070476119692 3.81420554761704 2.59979625578436 2.59979625578436 5.09402413776483 2.59979625578436 2.59979625578436 3.39135008704484 2.59979625578436 6.17956601267695 4.15514836856609 4.15876790027276 4.00549615286874 3.66311783781629 3.88167187948534 2.59979625578436 3.71107914194521 2.59979625578436 2.59979625578436 4.86191720282891 2.59979625578436 3.88978140955266 3.74141934797666 3.36088296270151 5.3017049965742 3.72475429453237 3.13708551334606 2.59979625578436 2.59979625578436 6.49723252315265 3.63077662772523 3.78960690973117 2.59979625578436 3.10989770956048 3.77485557868279 4.09350044620337 4.32633467498929 3.11095649955553 3.80444180087026 3.66741940896117 3.05429937403947 4.12958273516361 3.32102698974581 3.03309729085306 4.89014723957087 3.14815201337652 4.00033267671963 4.12690001146625 2.59979625578436 2.59979625578436 4.11256476421237 2.59979625578436 3.20664689713645 3.94263143811796 2.59979625578436 4.82489218120458 3.47304370785199 3.54365946573046 2.59979625578436 3.11766270619839 5.03991363262516 2.59979625578436 3.60369213990576 2.59979625578436 3.58288439614787 5.11242247728249 3.05008182588941 3.92476114188559 2.59979625578436 2.59979625578436 5.89928879374871 3.45406892818204 4.47209484477938 4.35230567133016 3.43756941520291 5.30135827615314 3.69321142027015 3.3030517261556 3.21041768747788 2.59979625578436 3.86157560799769 2.59979625578436 3.9016924230135 2.59979625578436 2.59979625578436 4.35159626384511 3.32469701506341 4.27658850863929 2.59979625578436 2.59979625578436 5.3137960478672 3.27858906737281 3.73346683831576 3.16073271291655 2.59979625578436 5.50310480031347 3.25041757009826 3.34739219599138 2.59979625578436 3.09448431999199 6.5769371141866 3.24166522631322 3.07277416937966 2.59979625578436 2.59979625578436 6.50161731149813 2.59979625578436 3.30425500275403 3.18288021682041 3.53200633998271 4.75529956405342 2.59979625578436 3.53781329340431 3.72583742587149 2.59979625578436 5.96159271542946 3.13501077494869 3.07587858392687 2.59979625578436 2.59979625578436 4.81641917716865 3.41510177671445 2.59979625578436 2.59979625578436 3.41380625865222 5.70339286593694 2.59979625578436 3.25329403012386 3.10734665489403 3.25431612115486 4.04177189388811 4.00461700166348 2.59979625578436 2.59979625578436 3.30341058845383 5.69136697951792 3.78422925139982 3.62449439830634 2.59979625578436 2.59979625578436 6.30987249177962 2.59979625578436 2.59979625578436 3.03334130892695 2.59979625578436 3.037160815614 5.91702072810414 3.57302481524818 3.60015647585649 3.00601590298794 2.59979625578436 6.19348177959205 4.00938276135698 4.42260965552133 2.59979625578436 3.11468408518749 6.71087117231603 3.36958725084717 2.59979625578436 3.11263355011005 2.59979625578436 5.45992283419879 3.2670926519256 3.63481172564467 3.19875009976656 3.48425876672712 5.9311258678885 3.54788813065337 3.90705622067467 3.41156478748641 3.10108304697002 4.84104639453413 4.54549579850851 4.07599649107143 3.13294224426404 3.07737644082094 4.9160672273339 3.23943786201555 4.33185067394883 3.56356945436749 2.59979625578436 6.4038826704017 5.87583798697903 4.51205260040314 3.45351024929931 3.06852274975295 4.79371896262991 4.08653865607439 4.43066648309293 2.59979625578436 2.59979625578436 5.90551273284437 3.19240955863012 4.46327974209066 2.59979625578436 2.59979625578436 5.16100201568925 3.07492497937578 3.85811329352611 3.64798288640125 2.59979625578436 5.88125256912126 3.33193592708876 3.79255463593721 2.59979625578436 3.48725331849201 5.66182330905828 3.08092639916607 3.51772213641632 3.32702834205485 2.59979625578436 5.19492382503784 2.59979625578436 3.85685271894689 3.23544690453558 3.55007708352618 6.13585278263714 4.03848151666033 3.42207352412746 3.48326144687435 3.4011667831687 5.67919821205406 3.65185553354328 4.81146404610863 3.22228357111191 3.09404548459673 4.96325105539865 3.33483351561316 4.21242849131372 3.73395067132373 2.59979625578436 6.23259248789457 6.64811669210088 2.59979625578436 3.58438008621207 3.35219443992066 3.39696096412707 4.66091469553538 3.73159039278313 4.1256393603863 4.08487932790163 2.59979625578436 6.27755289958559 3.26645129656096 3.97201167367955 2.59979625578436 2.59979625578436 6.19900035156013 2.59979625578436 3.56418732133832 5.147119780566 3.56601381190976 6.25858883078593 2.59979625578436 4.4752942686859 2.59979625578436 3.7414389757699 5.3174699164832 3.3940982972193 4.70725935774273 3.14105343535606 2.59979625578436 5.4043013777588 3.79327768619068 5.62810663718785 3.53945940346149 3.32957983186862 6.54222132282627 3.50591962117144 3.86361480735265 3.18526268121318 2.59979625578436 6.32905755934675 3.57486033186742 4.2969138470963 2.59979625578436 4.41121660562138 5.86470044802006 2.59979625578436 3.97279742739903 2.59979625578436 3.2878030887128 6.48889852472614 2.59979625578436 4.42563555826861 2.59979625578436 2.59979625578436 6.15520878243031 3.52099072017288 4.07763778574119 4.10925904801117 2.59979625578436 6.29004450658159 3.78065242315859 4.07742224444578 5.20192304598811 3.13261469345293 6.0149589469262 3.40503430776885 3.78793379616188 2.59979625578436 3.26109012879803 6.01411834079398 3.25631718321301 3.71999682860615 3.69767045161778 3.55707684656612 5.38412246626289 3.58791938660392 3.93317989160216 2.59979625578436 3.24897275233119 4.58432861564788 3.15584307376082 4.39734045192894 3.68598495281727 2.59979625578436 5.85968231492676 3.55299247203008 4.19695890766279 2.59979625578436 2.59979625578436 4.915968705155 3.55926868756829 4.09962845494248 3.63148108676377 3.68209076667673 2.59979625578436 6.16409863908485 2.59979625578436 3.90692352033041 3.06480719808051 3.02689750774351 7.00887171781732 2.59979625578436 4.52718903942389 3.30161108955818 3.11136320296335 6.5522477055456 3.25692806552514 4.30991954538706 2.59979625578436 3.26768129077464 5.69139492989564 3.35812029621829 5.53260901940399 2.59979625578436 2.59979625578436 5.81441058748517 2.59979625578436 3.24980416694994 2.59979625578436 3.19857785665936 6.03296889235081 2.59979625578436 4.39617993931855 2.59979625578436 2.59979625578436 6.53195963933896 2.59979625578436 4.53578552123766 2.59979625578436 2.59979625578436 6.73999270315406 3.54002058805831 3.81807624292966 2.59979625578436 2.59979625578436 6.2485095579925 3.09756767139413 4.41161574131618 2.59979625578436 3.34726718077738 7.26227511658124 4.20552987826956 4.10597484435016 4.13744632159808 3.08352688683135 5.57200278751795 3.50203005288194 4.56091970798052 4.114250486793 3.19993551182426 6.57573373964789 3.11298070489525 4.39133100535195 2.59979625578436 3.21735999960508 5.78878404211356 3.40508134271753 4.21725448108976 2.59979625578436 3.1944944784519 5.66445370186375 2.59979625578436 2.59979625578436 3.14267566082531 2.59979625578436 5.86925084069875 2.59979625578436 3.53345212500998 2.59979625578436 2.59979625578436 5.36350940029994 2.59979625578436 3.82079898883431 2.59979625578436 3.50086039765109 6.37167113853238 2.59979625578436 4.44861240715221 3.02191542271198 3.07142817417063 6.22829467310131 3.13776652946732 4.58097107882744 3.19701343765189 3.31390949928497 5.60669403915018 3.76773731068646 4.50534387003397 2.59979625578436 2.59979625578436 3.78837248309854 5.77828603014479 2.59979625578436 4.27185683681653 2.59979625578436 2.59979625578436 5.07853181928003 3.82924657268428 3.94059545112726 3.04937180421191 3.14802037916805 6.14697908928915 3.76222763590683 4.69013937488399 2.59979625578436 3.09344190010374 5.28848313834849 2.59979625578436 3.23264526912839 2.59979625578436 3.11516147797062 4.47951121735229 3.09854109867356 2.59979625578436 3.35007378670469 2.59979625578436 5.20596398446543 2.59979625578436 3.14868655853493 2.59979625578436 2.59979625578436 6.67383963670521 2.59979625578436 3.62374438609181 2.59979625578436 2.59979625578436 5.83510566705534 3.20229976147952 4.1379321892826 2.59979625578436 2.59979625578436 5.00282391659368 3.12404357264528 3.72987887300017 2.59979625578436 2.59979625578436 6.15227234976133 3.04736748769776 4.76211537587303 2.59979625578436 2.59979625578436 5.89891246469537 3.3533297151516 4.36279258104992 2.59979625578436 3.37725547101701 6.08975242383766 2.59979625578436 3.99590527404699 2.59979625578436 3.19311762549978 6.27737072651914 3.70599166775626 3.5571088832189 3.14717678469408 3.60655312067859 5.54646328073939 3.12380631914321 3.94470379301307 2.59979625578436 3.45314808470526 6.57891556813671 3.10526400266323 3.12386348523869 2.59979625578436 2.59979625578436 4.84066395302194 3.11791344840348 3.31680275846176 2.59979625578436 2.59979625578436 6.80144333652151 3.32506186180071 3.63151091231973 3.87366414569622 2.59979625578436 4.58000846260468 3.43372965785074 4.18193502080837 2.59979625578436 2.59979625578436 6.33947779438392 3.13403103541172 3.63851145977466 3.0753039300318 2.59979625578436 3.43541259642055 4.96362373347113 3.11225860773288 3.95944833641225 3.20566299976803 2.59979625578436 5.8539260586935 2.59979625578436 3.97069572828034 3.12724282625815 2.59979625578436 5.80514598628706 3.66593204232818 3.77947284841511 4.08372120898946 2.59979625578436 5.90047396553401 3.47100709436022 4.07279458593754 3.98665573556431 3.18528064700602 5.93245095552338 3.42251220363524 3.96812888020784 2.59979625578436 2.59979625578436 5.39661446680802 2.59979625578436 4.0420947930927 2.59979625578436 3.20491354779203 5.11938211247418 3.31429537738927 5.00364672586992 3.3217847703779 5.98713593432101 4.6992480643737 2.59979625578436 4.50353963637714 3.68487892531134 2.59979625578436 7.02986657968768 2.59979625578436 4.41945621696974 2.59979625578436 3.3197901182369 5.87223036533468 3.78646604316083 3.85027535941523 2.59979625578436 2.59979625578436 6.28185465911939 2.59979625578436 3.51685704885919 3.20178576582288 3.48916035503885 3.57943150067393 3.95557659281107 5.23186142205322 3.21867299731733 3.47486106856339 3.97030664993167 2.59979625578436 3.18330204680804 2.59979625578436 4.98574003949392 6.10560031441843 2.59979625578436 3.34680674814643 2.59979625578436 3.35469425889052 5.28639394104564 3.41035805204073 4.40711821045092 3.14201754722178 2.59979625578436 5.27473803102373 2.59979625578436 3.23562971642821 3.87077178890064 3.12734860701425 4.70160215994978 2.59979625578436 3.96314819633817 2.59979625578436 2.59979625578436 6.29989386274418 2.59979625578436 4.0406793889104 3.09452231295659 2.59979625578436 5.65370663994877 5.66832519039415 3.67495035924399 3.12117286708181 3.11790825992549 3.54481604786255 4.67496821850876 3.0324307448167 4.04476015326306 3.34267066795857 2.59979625578436 6.48451783575422 3.20273864989596 3.45993785358775 3.13093185640013 2.59979625578436 4.70147313196168 3.24163335600191 3.87845827419621 2.59979625578436 2.59979625578436 5.18920511213656 3.60435513579683 4.03372075892619 2.59979625578436 2.59979625578436 6.12222976828967 3.43724552845874 3.89790017897881 3.14315768447763 5.37325073172936 4.40957579783357 2.59979625578436 4.11224313051273 2.59979625578436 2.59979625578436 6.19026761280466 2.59979625578436 3.99099591425503 4.29840589170928 2.59979625578436 6.77190895999777 3.72870756154024 3.67537270766846 3.50657944241829 3.50713024684174 5.5059756921154 3.08978059537946 4.42590945521725 2.59979625578436 2.59979625578436 8.06640588713095 3.10048140825537 3.86992880092686 3.22256664660478 3.84185510846805 6.99846259919148 3.47524811535511 4.81609410129697 2.59979625578436 2.59979625578436 5.55678664417877 2.59979625578436 4.55373953033316 2.59979625578436 3.07369795760033 5.87089223229835 4.03289231421822 3.51041138144057 2.59979625578436 4.35397056859398 5.49878087642969 3.89918274348928 4.96376987779358 2.59979625578436 3.37561084007314 7.58718018287364 3.35830155079992 6.43789717432484 2.59979625578436 3.32166868968202 5.96789617406382 3.58273082408704 4.14335558202267 2.59979625578436 3.79715836338657 5.93438788047437 2.59979625578436 4.65383747638787 2.59979625578436 2.59979625578436 6.4030143674654 3.21951123834957 4.13846622719114 2.59979625578436 3.1167432246131 6.14806479816406 3.66059356103635 2.59979625578436 3.27693951010367 2.59979625578436 2.59979625578436
Manes.01G058100.v6.1 5.51479970800381 5.35255809902138 4.59768808188433 4.18887900541116 4.41001581232556 5.26577511553392 3.38466486369882 4.085445224838 3.98248337933614 4.56177883184161 4.97311460002488 4.42634021840582 4.48153635017672 3.77649929472813 4.13386566620745 5.86762656990689 4.0621477221369 2.59979625578436 3.91874843080912 4.71530009844949 5.83441487898074 4.14601947124334 4.77780625163497 3.99548763237416 3.67022745780567 5.03723622187339 3.7059866091091 3.45517244682011 3.45177722385841 4.0450493378758 5.23388325181897 4.41045270706301 4.53470872863372 3.43608939074294 4.45035622871217 6.29499092994226 4.13500994265618 4.16110391583899 4.58550746470849 5.25048184582911 6.2612186942271 3.37212247467824 4.51233220391753 2.59979625578436 4.12322119172837 4.85826228043777 4.85603281618567 4.19509937476731 4.41394294533834 3.26766221655289 5.31095042818082 3.72115701274549 4.03861825400975 4.24128925464556 3.58452961246909 5.27962829755067 4.57053492827877 4.4697306997593 4.00549615286874 3.52567379773375 4.77541126744764 3.65578745514055 4.3306298088978 6.32364397525139 4.19346175643005 5.37870782497597 4.22783267513302 3.76083040956131 4.17702205997925 3.88995473718565 5.21778377131459 4.42556518466711 4.2218886686715 5.8166066397783 2.59979625578436 5.4918938709858 3.74671023303382 3.70556499966493 3.77811259546182 4.27955612042881 4.67563978234044 4.3941112550299 5.26765485279287 4.21785574671198 4.8458800778298 5.44980917479629 4.54134597317745 4.48022717817524 4.0544353123871 3.55480044490993 5.32135722923905 4.09263583055816 4.40587597646368 3.9774066105883 2.59979625578436 3.17011221737183 5.86305734012275 3.95058058499825 4.631813090141 4.6290225702552 3.6528856630646 4.7410242609692 3.99291232590768 4.95916561979936 5.12862405186618 3.61972585497088 5.52651817775612 4.1203430502902 3.9381579419355 3.50485837076424 3.6939030069005 5.52840266039872 3.59113839217665 4.76670212118042 2.59979625578436 2.59979625578436 5.50365909119183 4.36091393563984 4.60236138459194 4.18456821436852 4.96674920026002 5.71432216493612 4.56815492701656 4.57306164080267 3.98832669621086 4.36233901704547 6.30698768070662 3.6503738896489 2.59979625578436 3.14854429515482 3.8983952692516 3.42111300273466 3.95243326137059 3.94159101346546 3.95739301312775 3.90750928558192 3.97662905774102 3.75524493251314 4.30126997506825 4.03352894687873 3.35372006124426 5.43767672789867 4.72282018239967 4.80800292795063 4.13436477922113 4.40501889051102 4.63930986084389 4.1709732695979 4.47963476366049 2.59979625578436 3.18241641221583 5.8033076764034 4.46467135803246 4.36919115186269 3.74371536210944 3.41052235213113 5.33201104372392 3.5456740665038 4.04766326210763 3.72583742587149 2.59979625578436 4.63890263667548 4.05927205708273 4.17679452061502 3.39695909782473 3.62463629195849 5.12670912108073 3.82470967320017 2.59979625578436 4.34245559223339 2.59979625578436 5.22571795388063 3.75268355076772 4.57708880721616 5.26522953325992 3.5178190463899 4.68534670094064 4.62169234031523 4.15220957500403 2.59979625578436 4.69503117452369 6.02345261351251 3.20435226905395 4.02137817327199 3.94451506312688 4.62951183180428 6.27456939310637 4.95977574526255 5.10150832677703 3.79609671152573 4.50545823188404 4.11252522245328 5.04523405293127 4.01359927356737 4.13929314089638 4.06143807849691 3.09039111622633 4.60241024315178 4.76616874055254 5.48905392344066 3.8816631440205 4.29388025123989 6.09835026038372 4.03186064467028 5.30173004624146 3.72392832156688 2.59979625578436 4.29273045318865 4.73247939927417 4.84574491320608 3.6230949516324 4.23166344097164 4.73225623988062 4.59524222615882 3.90705622067467 5.34976404273843 6.66125140168659 4.35864043070575 4.22440829113689 4.6777019766884 4.28131179024667 5.39535390150376 3.69624764149184 4.49899196875409 4.64901830840743 3.93959578482285 2.59979625578436 4.3587495466826 4.72669514704258 4.80459341304654 4.37379423760543 3.25982382466975 4.31915872647376 4.71052280785417 4.65783387326985 4.57059290128763 4.12213480123341 5.74287888483312 4.10898905095763 4.39847813267599 3.24358690281098 4.69419455852561 6.66381454285984 4.61825977217119 5.66364145973627 4.2799336362182 4.15155193002553 5.98641675708106 3.12024369940562 4.44007817029049 3.13619888814257 4.7734689088993 5.68989412159321 3.99488964001348 4.89074868046941 3.83472820491349 2.59979625578436 4.75985221737705 3.99697679387777 4.77865651653335 3.23544690453558 3.55007708352618 5.41683692580184 3.97627155849084 5.08624817372755 3.61488002674324 4.54491907604291 7.20839184048629 4.58939208014102 5.09984903476886 4.41186367554906 4.29189536698613 4.78220285202025 3.84748470704583 4.59496259194579 3.97251961287674 4.79711527747583 2.59979625578436 4.83512784337182 3.68612898194097 4.47301574106497 4.69391393473382 3.39696096412707 4.41780108502536 3.73159039278313 4.07457313127724 3.92141333578715 3.2866359024642 4.75822626003889 4.04286445161379 4.16656439522523 3.87632600823551 3.56402233026117 4.38146257695649 3.95987610933126 4.35381545485456 4.42497235891159 4.33491474629155 5.72846692048709 2.59979625578436 5.31096763818366 2.59979625578436 4.49085933145692 4.24900221012052 3.70977069704653 4.3369582913703 4.49716624831998 5.06961201338181 5.32178358456874 3.79327768619068 5.74500332500256 5.13135557052543 5.59502040230073 4.20887020349336 4.33540432563976 4.91230220324954 5.05685351097009 3.79160438696396 3.51092040624305 4.75830734623174 4.45549841052631 4.77350109972427 6.26540723896916 5.32382343895832 4.38976278303738 4.96965848097399 3.77853098325696 5.7628525610917 6.82576479424328 4.44706743512112 3.82175856716567 3.14710624753656 7.17295988287586 3.87794310174846 4.36202800008771 5.10728512408003 5.49139373761098 4.66447040297905 4.70507706304233 4.45245784856164 4.30770493345304 5.20192304598811 4.34724494473688 5.06871934849143 3.72470077920189 3.78793379616188 3.87745892664078 4.75289195431297 4.59274071790841 4.6646244759206 4.02402990737736 4.25043657864429 4.7235856269729 4.32952829195241 4.25298018456904 4.32289314903128 4.6593180930254 3.79048400351769 5.17451561745485 3.92336526354409 5.73427033915173 4.03217353796024 4.28166872174306 5.0552318266623 4.37731657784813 4.55954102158148 4.53986091973617 4.27975815926652 5.20306624579715 2.59979625578436 4.8884237599823 4.50010161874625 4.33117538900722 4.96143245681275 6.26483009179303 4.03139288199498 4.89594799967223 3.51825997083232 4.35753904021658 5.52283592875341 4.16647940378286 5.17644450742702 4.20317080722368 4.40404850403738 5.08274895962219 3.44343104455383 3.19947538049542 4.0192437187537 4.80761438523779 5.52198377215779 3.66056050234826 5.53260901940399 3.45810852995427 2.59979625578436 4.3332650023417 4.4569336025263 4.43921065544611 4.78558766417918 5.35354855332378 5.43862247409532 4.24993737807668 5.24209983591894 4.09566998091808 4.33172291751663 3.39758033565916 3.35977791636333 3.95484254405987 3.83729976518375 2.59979625578436 5.5582565044117 4.39551574043938 4.52177642644464 3.49715164307647 4.03250768936229 5.2557262930844 3.96337534813657 5.0344625069581 4.30323979225234 4.86631395052736 6.09253130134981 4.03750591102957 4.14593057202499 3.39541109862574 4.60732193948189 5.24309079804494 3.75272400586493 5.17360490736023 3.92529210360888 4.12680445077746 4.00247137631365 3.11298070489525 5.03647542379409 4.33111697955331 3.35334699951933 4.65983594743976 3.72476496377402 4.58336335923903 3.38172702084249 4.20905488681337 4.93461809792991 4.48036326174063 4.14343168786469 4.72049628708444 2.59979625578436 4.11623860520924 3.81475446445788 4.72847712096837 4.03145852475667 2.59979625578436 4.57844373556826 4.33158494987306 5.0322044351693 4.07901474762147 3.99300302654404 6.18156078664288 2.59979625578436 3.75105557019103 4.06360059805968 4.4748882665308 4.84768599800649 4.60005831362379 4.92234854768577 4.81801355991164 3.47010227507714 4.15278696996261 4.38184399215932 5.35677509139912 3.48022939644345 5.85881715125548 4.98926728623163 5.46360385184953 3.64502444241967 4.83402216921826 4.20674458808463 3.15134302408755 5.98758735315664 5.15536661930526 5.39862317731028 5.0157997431032 4.8817765600526 5.83060471621973 4.43985809767661 5.46066660420419 4.64458310507209 4.29001880433321 3.97935340636274 6.3811581025713 4.03586077826031 4.361798371154 4.52595472502086 4.71111729911174 4.30585421360758 4.75159719704765 4.28227207557417 4.91747944871706 5.32966906900448 3.43651712881194 4.32636251077044 3.95477570401005 3.77700890312273 4.1705280092147 3.72759337620279 2.59979625578436 3.79223580108878 4.11907918817873 5.6908174660609 3.91122640800038 5.17319724107347 2.59979625578436 2.59979625578436 5.1079385298375 4.55519372681789 4.62801558041624 4.15092641269802 4.43001441737251 5.78149050709884 4.24892851258154 5.01499090558261 3.96146785799022 3.56844582822542 5.94989076551431 4.92450424347401 5.26552952244511 3.43933261008128 5.7501423493456 4.72733238172745 4.29986526781127 4.05329417846946 3.79771147640099 3.61372050619766 6.56196141359124 4.29312012428357 3.93089668139833 3.79652443099544 4.7636564831973 5.4703264438745 5.03721557386411 4.54117446000424 3.45162270172108 3.45314808470526 5.56850478935108 4.64004798633428 4.25518527308797 4.71797492483488 3.3587333930702 5.72772793481397 3.83744758062003 4.70012010877474 4.74541786443505 4.06850376769881 6.19714962798221 4.35762904392288 4.13595927769585 4.10333252423882 3.2328387430116 5.11208558832606 3.58127728083477 4.13876337681998 3.63105841186316 4.0566529633353 5.85986820434838 4.69130691408979 4.56652172137074 4.17504439485885 3.95650540200913 4.4562401166416 5.10913852491052 4.46283008642851 3.88657856018572 3.91817791121178 4.2987232311431 5.30025487034125 2.59979625578436 4.66811710595173 3.95292780955775 3.20691983770591 5.24111187604425 4.9044134552069 4.89424945948256 3.36586943173339 2.59979625578436 5.60716557760844 3.90584824587373 4.51844382943158 3.8116874285706 5.72597068586553 4.60766796157225 3.74853439818929 3.58478682437396 4.65753087011458 3.25879465846468 4.80538568423466 4.11721428326127 3.12826845074903 4.05020411982674 2.59979625578436 5.53601582542187 3.98913164878897 4.60979870910874 3.82615027806396 5.34851976840309 5.3848319310607 2.59979625578436 4.25192822818291 4.84892619904114 4.43689765150505 6.25464473059641 3.53794707022842 4.58112602230414 3.97395710301078 3.8228855532456 6.04194941261578 4.37609724038108 4.95085585524024 3.66416623449122 3.66867578689213 6.40214258983289 2.59979625578436 4.14076546407845 3.44518071866167 3.32970239936705 4.82007947359782 4.95885538322813 3.47469189890208 3.65620036502695 4.28025371874054 3.58640791717732 2.59979625578436 4.34856101834066 3.51082790168131 2.59979625578436 5.84042851931234 3.52311327369897 4.68078958246501 3.34444953840647 5.08596430446481 4.87964051764886 4.16450093566616 4.40711821045092 4.61387990843583 4.31387006779032 5.5417567932743 3.46270972026923 4.71602943145978 4.13393462046918 3.85889996254991 5.18483120213463 3.33857317196314 3.69191241686749 2.59979625578436 4.45158261364187 5.7804555445696 3.52788263827347 5.51713067312438 3.29609969080235 3.70818606824984 3.86794818843242 2.59979625578436 3.67495035924399 4.31324604265378 4.36562219065519 4.01219994262384 5.8085634183354 4.14910926872599 4.18909740301459 3.8602790392649 4.55663072294013 4.55668725866917 3.62972932026475 4.36068222248284 3.50979356917955 4.19566899204502 5.15309334404882 3.50030527778916 3.39845749303654 2.59979625578436 4.4301314872839 5.86455042173762 3.05627301234867 4.2636485000193 4.70844304161233 4.54686307636248 4.74245609954318 4.212949641487 4.38254040709331 4.16207225129035 2.59979625578436 3.23817512837546 2.59979625578436 2.59979625578436 2.59979625578436 2.59979625578436 5.2487137397022 4.46601374810829 4.4422187795895 3.61692676086504 3.57524302608937 5.34681396924419 4.00791751354323 4.83164053823403 3.9572159677963 3.24657439596401 3.97868723121641 3.86179032336765 4.66982478017176 2.59979625578436 2.59979625578436 6.25812000765993 3.6982624709496 4.75744479439312 4.07237430689099 3.23503948447659 4.92571270001075 3.82023768338981 4.63101652914655 4.73738409167653 4.45053304036288 5.01915856386124 4.21773393869778 4.61309429115726 4.0401770088607 4.84106620978103 5.54239733784238 2.59979625578436 4.00715525546964 3.54924495500164 3.45040100491848 5.89577084422595 4.60195128671307 5.07577012019372 3.68674262044617 5.25150173052871 5.74897940262632 3.0410586930376 2.59979625578436 4.10691714609519 4.51838763295145 6.33765863838193 3.17452592349132 4.14335558202267 3.20730882339491 5.31974335654359 5.43225379698203 4.16338170986749 4.44578695108437 4.42042900114239 5.44608858712144 5.20434423412522 3.56888036552917 4.13846622719114 2.59979625578436 3.1167432246131 5.14196642955917 4.51451394959699 4.57419527716922 3.54902121927956 3.10496040724535 3.34260516870939
Manes.01G058200.v6.1 2.59979625578436 2.59979625578436 3.20665085371097 2.59979625578436 2.59979625578436 3.15536754223307 3.15816018115106 2.59979625578436 2.59979625578436 2.59979625578436 2.59979625578436 2.59979625578436 3.48816860543824 2.59979625578436 2.59979625578436 2.59979625578436 3.13614105965968 2.59979625578436 2.59979625578436 2.59979625578436 2.59979625578436 3.52016582779557 2.59979625578436 3.21375796249481 3.14413877371066 2.59979625578436 3.16295777007222 2.59979625578436 3.45177722385841 2.59979625578436 2.59979625578436 2.59979625578436 2.59979625578436 2.59979625578436 3.14570398518928 2.59979625578436 2.59979625578436 2.59979625578436 3.27237941274458 3.15137780479602 2.59979625578436 3.67972915063703 2.59979625578436 2.59979625578436 2.59979625578436 2.59979625578436 2.59979625578436 2.59979625578436 2.59979625578436 2.59979625578436 2.59979625578436 3.25791388366613 2.59979625578436 3.39135008704484 2.59979625578436 2.59979625578436 3.1130976494983 3.48202483941218 3.50929109955559 2.59979625578436 2.59979625578436 3.65578745514055 2.59979625578436 2.59979625578436 2.59979625578436 2.59979625578436 2.59979625578436 3.19194094230314 3.33289544367448 3.14104836382465 3.20611898545288 3.21186130151986 2.59979625578436 4.68113159220027 2.59979625578436 2.59979625578436 2.59979625578436 2.59979625578436 3.29249169049875 2.59979625578436 2.59979625578436 2.59979625578436 2.59979625578436 2.59979625578436 2.59979625578436 2.59979625578436 2.59979625578436 2.59979625578436 3.1906912113914 3.21031646516765 2.59979625578436 2.59979625578436 3.11194123837751 3.80347103851417 2.59979625578436 2.59979625578436 2.59979625578436 3.52803227847844 3.03047401906305 3.80898720316958 4.5472611355506 3.10849398345359 2.59979625578436 2.59979625578436 2.59979625578436 3.61972585497088 2.59979625578436 3.17721740656458 2.59979625578436 3.50485837076424 3.30153397352435 2.59979625578436 3.05008182588941 2.59979625578436 2.59979625578436 4.40903198082104 2.59979625578436 3.69253179012581 2.59979625578436 5.14263339038845 4.0845396550124 2.59979625578436 3.79221425607642 2.59979625578436 4.15154498785245 4.77653783786101 2.59979625578436 3.21516294932886 2.59979625578436 3.67860899381931 3.76867498495514 2.59979625578436 2.59979625578436 3.28857685202619 2.59979625578436 2.59979625578436 2.59979625578436 2.59979625578436 3.11715769885859 3.82486460824723 3.13589789482968 2.59979625578436 3.25041757009826 3.03461879545996 2.59979625578436 2.59979625578436 2.59979625578436 3.50034930713511 2.59979625578436 2.59979625578436 3.41833297366157 2.59979625578436 3.09669850574795 3.458446002092 2.59979625578436 2.59979625578436 2.59979625578436 3.2043609590842 2.59979625578436 3.11353869906184 2.59979625578436 2.59979625578436 2.59979625578436 3.07587858392687 3.39695909782473 3.12023197235027 2.59979625578436 3.26838519696305 2.59979625578436 3.47527778647275 3.17915297907334 2.59979625578436 2.59979625578436 3.51640820234231 2.59979625578436 3.39808541971548 2.59979625578436 2.59979625578436 3.28761616215826 2.59979625578436 2.59979625578436 2.59979625578436 2.59979625578436 2.9940602321428 3.01860929541114 3.13068999412181 2.59979625578436 3.23306554339514 2.59979625578436 2.59979625578436 2.59979625578436 3.46486109286453 2.59979625578436 3.04160865887499 3.21994986238806 3.78856771514436 3.29033908088661 3.13848911460483 2.59979625578436 3.01337418459523 4.04091581987876 2.59979625578436 2.59979625578436 3.04772504160026 3.32619170863699 3.11263355011005 3.53313656870891 2.59979625578436 3.0737295239543 3.33933551687308 2.59979625578436 3.11572183528983 3.17888988534499 2.59979625578436 2.59979625578436 2.59979625578436 2.59979625578436 2.59979625578436 2.59979625578436 3.02576765931864 2.59979625578436 3.5424647413453 2.59979625578436 3.77363354454495 3.2650180229635 3.56356945436749 2.59979625578436 3.87965913939567 2.59979625578436 2.59979625578436 4.09375386409805 3.5254198690814 2.59979625578436 4.53543059756484 3.13920880252861 3.12874083925188 3.70003596039261 2.59979625578436 3.19240955863012 3.37329820666967 4.2292696822675 3.60068947668391 2.59979625578436 3.07492497937578 2.59979625578436 2.59979625578436 3.40319810354056 3.21070493893527 2.59979625578436 3.25014544349024 3.35413872164702 3.67861131213525 2.59979625578436 3.65682633054295 3.01582169102262 2.59979625578436 2.59979625578436 2.59979625578436 3.53421281753572 3.40954712367928 3.23544690453558 3.92142265337815 2.59979625578436 3.23387456029662 3.27415149574588 3.72918927219567 4.45712936084094 3.17356662868593 3.35176661093158 2.59979625578436 2.59979625578436 3.78294801687789 3.14632375028407 3.74435038192893 2.59979625578436 2.59979625578436 3.49834410633833 2.59979625578436 3.79793381884116 2.59979625578436 3.58438008621207 3.35219443992066 3.16701465435691 2.59979625578436 2.59979625578436 3.19944276628065 2.59979625578436 4.08385788639321 2.59979625578436 2.59979625578436 3.17749061347233 3.06398032907695 3.39183450236513 2.59979625578436 2.59979625578436 3.03747957287136 2.59979625578436 3.2892755442546 2.59979625578436 2.59979625578436 2.59979625578436 2.59979625578436 2.59979625578436 2.59979625578436 3.83366973273459 3.45643796967227 3.66435385101226 5.34467054355705 2.59979625578436 3.14562636105081 3.60867516167484 2.59979625578436 4.07067354239598 2.59979625578436 3.8617926093845 3.38883758703688 2.59979625578436 4.41593574299253 3.51092040624305 2.59979625578436 3.19446987617811 2.59979625578436 4.89135007747943 2.59979625578436 2.59979625578436 3.26580903861444 3.29274630253399 3.08857273903009 2.59979625578436 3.94754652835282 3.69894092230814 3.67587378799259 2.59979625578436 2.59979625578436 4.20480035900446 2.59979625578436 2.59979625578436 4.82079114439412 2.59979625578436 2.59979625578436 3.14215221956444 2.59979625578436 3.13261469345293 2.59979625578436 4.06243930981971 3.36370173476972 3.29842715226595 4.2148977570111 2.59979625578436 3.9542423708078 2.59979625578436 3.88724372928017 4.5532255851852 2.59979625578436 4.07389019521547 2.59979625578436 3.26884182041456 3.51044221122479 3.15022104454705 3.92336526354409 3.58139977578277 3.5757082350106 3.66470869978415 2.59979625578436 2.59979625578436 3.0825107763154 3.73814861403534 3.10996514328171 2.59979625578436 3.16047819545527 3.03313128025029 2.59979625578436 2.59979625578436 4.64940991342969 2.59979625578436 2.59979625578436 3.29914297901095 3.06480719808051 3.33430315247367 3.87509087820222 4.16647940378286 3.27254675750307 3.50011492906526 2.59979625578436 3.44525548215947 2.59979625578436 3.44198007858204 2.59979625578436 3.26768129077464 2.59979625578436 3.52342389776374 2.59979625578436 2.59979625578436 2.59979625578436 2.59979625578436 2.59979625578436 3.61517699161078 3.2362970167525 2.59979625578436 2.59979625578436 2.59979625578436 2.59979625578436 2.59979625578436 3.50383966973202 2.59979625578436 3.78201820742754 3.8201230699138 4.16841990036692 3.84068801083756 2.59979625578436 2.59979625578436 3.7322206911301 2.59979625578436 2.59979625578436 2.59979625578436 3.5812492167731 3.57920802154271 2.59979625578436 3.6456884204348 2.59979625578436 3.37279228920747 3.13708430358419 2.59979625578436 3.66234613278062 3.58986811839253 2.59979625578436 3.45109885259742 2.59979625578436 2.59979625578436 2.59979625578436 4.40916081935497 3.48567007750874 2.59979625578436 3.46674342597601 2.59979625578436 3.57995862099293 3.43964218646116 3.55185685715032 4.59610338483865 2.59979625578436 3.30569620533089 3.9513423975978 3.89363607006768 4.20538657720876 2.59979625578436 2.59979625578436 3.53345212500998 2.59979625578436 2.59979625578436 2.59979625578436 3.81858355899046 3.26616395938827 3.66764047737369 3.05578649445254 3.35371734162331 4.81723455937227 3.63472010443734 2.59979625578436 3.81677662848967 2.59979625578436 3.52125331557304 3.23993430627071 3.19701343765189 3.98842016332399 2.59979625578436 4.11655064840421 3.1089290264677 3.1133240832199 5.08688611352148 3.00594591942254 2.59979625578436 3.13091120944092 2.59979625578436 3.46981407879668 2.59979625578436 2.59979625578436 3.04596543434785 2.59979625578436 3.04937180421191 2.59979625578436 2.59979625578436 4.15127416097614 2.59979625578436 3.54425400981323 3.29459327228905 2.59979625578436 2.59979625578436 2.59979625578436 3.8819948567444 4.62700783559613 2.59979625578436 3.58311592753866 2.59979625578436 4.13579127560016 3.79310751526196 3.2027230823485 3.08735284545691 3.53954419752657 3.16980602888094 3.44342650184341 2.59979625578436 2.59979625578436 3.33126977399767 2.59979625578436 2.59979625578436 3.37410327500007 3.44589270512451 3.10694865309437 3.0992041201342 3.48797309690425 2.59979625578436 3.12404357264528 3.11545540883735 3.13896247932804 2.59979625578436 2.59979625578436 3.04736748769776 3.09168813019347 3.66946102265825 3.71169974230701 2.59979625578436 3.13561726277176 3.03997188674666 2.59979625578436 3.15282698057601 2.59979625578436 4.35721365231224 2.59979625578436 2.59979625578436 3.76305104014096 2.59979625578436 3.70599166775626 3.28280950206751 4.32205665317129 4.43969622920129 2.59979625578436 2.59979625578436 2.59979625578436 2.59979625578436 2.59979625578436 2.59979625578436 3.10526400266323 3.12386348523869 3.52822474440109 2.59979625578436 3.17879938663296 2.59979625578436 2.59979625578436 2.59979625578436 3.13864089446275 2.59979625578436 3.11530692652306 3.0284462862932 3.44879108853492 2.59979625578436 2.59979625578436 2.59979625578436 2.59979625578436 3.85036913035679 3.42095857459416 2.59979625578436 3.51499110119768 2.59979625578436 3.2692901765405 3.29663103898979 2.59979625578436 2.59979625578436 3.11225860773288 2.59979625578436 3.20566299976803 3.13901363613911 2.59979625578436 2.59979625578436 3.30430621313442 2.59979625578436 3.63668053393566 3.14894040553398 2.59979625578436 2.59979625578436 2.59979625578436 2.59979625578436 2.59979625578436 3.10783858502086 2.59979625578436 3.1066138352018 2.59979625578436 2.59979625578436 2.59979625578436 2.59979625578436 3.43352024351822 3.25879465846468 2.59979625578436 2.59979625578436 2.59979625578436 2.59979625578436 3.91662933705899 2.59979625578436 2.59979625578436 2.59979625578436 3.61072093684214 2.59979625578436 2.59979625578436 2.59979625578436 2.59979625578436 2.59979625578436 2.59979625578436 2.59979625578436 2.59979625578436 2.59979625578436 3.48802483307444 3.60798097877415 2.59979625578436 3.52897576788513 2.59979625578436 2.59979625578436 3.7884533108739 2.59979625578436 2.59979625578436 2.59979625578436 3.62814463980205 2.59979625578436 3.17254904508025 3.0945433916009 3.22310506880101 2.59979625578436 2.59979625578436 2.59979625578436 2.59979625578436 2.59979625578436 2.59979625578436 2.59979625578436 2.59979625578436 2.59979625578436 3.13092838849174 3.64182534636077 2.59979625578436 2.59979625578436 3.17666752597553 2.59979625578436 2.59979625578436 2.59979625578436 2.59979625578436 3.21444532604007 2.59979625578436 2.59979625578436 2.59979625578436 2.59979625578436 2.59979625578436 2.59979625578436 2.59979625578436 2.59979625578436 2.59979625578436 2.59979625578436 2.59979625578436 2.59979625578436 2.59979625578436 2.59979625578436 2.59979625578436 2.59979625578436 2.59979625578436 2.59979625578436 2.59979625578436 2.59979625578436 3.34368402516979 3.6796059605765 3.45454556694801 2.59979625578436 2.59979625578436 3.20273864989596 2.98900452407651 3.13093185640013 3.39597509573417 3.18764437601324 2.59979625578436 3.2546236740327 2.59979625578436 2.59979625578436 2.59979625578436 4.50765693591651 3.18171305316302 4.34305048996061 4.65523394108188 2.59979625578436 3.56247340105491 3.4369702240479 2.59979625578436 2.59979625578436 2.59979625578436 2.59979625578436 2.59979625578436 2.59979625578436 3.37232711662656 2.59979625578436 3.72521322644438 3.53005056540587 2.59979625578436 3.40116079843692 2.59979625578436 2.59979625578436 3.23023422384682 2.59979625578436 3.24657439596401 2.59979625578436 2.59979625578436 2.59979625578436 4.20404627355598 3.37029531578803 2.59979625578436 3.10048140825537 3.51193450945408 3.47394710612716 4.56759474315584 2.59979625578436 2.59979625578436 3.25835208647746 3.1198917268211 3.39802017770579 2.59979625578436 2.59979625578436 3.38629528969851 2.59979625578436 3.41348554194456 2.59979625578436 3.63309973265521 2.59979625578436 2.59979625578436 2.59979625578436 2.59979625578436 3.76939221559305 3.12439282256448 2.59979625578436 2.59979625578436 2.59979625578436 3.0410586930376 2.59979625578436 2.59979625578436 3.11287055727565 2.59979625578436 2.59979625578436 2.59979625578436 2.59979625578436 3.03374484675826 3.23170429409391 4.0812256966388 3.39575812278152 2.59979625578436 2.59979625578436 2.59979625578436 2.59979625578436 3.0292052725966 2.59979625578436 2.59979625578436 2.59979625578436 2.59979625578436 2.59979625578436 2.59979625578436 2.59979625578436 3.12790887429037
Manes.01G058300.v6.1 3.14683983215409 2.59979625578436 3.63623345934343 4.03424083610899 2.59979625578436 3.69157784225115 3.55539340064342 3.61358694798937 3.98248337933614 2.59979625578436 3.49438284815064 3.22781498317095 3.48816860543824 2.59979625578436 2.59979625578436 3.92863505642227 3.65499577699941 2.59979625578436 3.54809303130482 2.59979625578436 2.59979625578436 3.52016582779557 2.59979625578436 3.99548763237416 3.53192955553866 3.29982034827609 3.56341288661491 2.59979625578436 4.03685567412286 3.12942703094249 2.59979625578436 3.6890929521727 3.17378617670681 3.19522409136653 2.59979625578436 3.84165578906164 3.70972850317257 3.21447733758373 3.27237941274458 3.15137780479602 3.9724542082533 3.04922317902088 3.42762445997438 3.76574463858324 2.59979625578436 2.59979625578436 2.59979625578436 2.59979625578436 2.59979625578436 2.59979625578436 3.47693513194931 3.06715486812035 3.1269057721942 2.59979625578436 2.59979625578436 3.55678748547211 3.1130976494983 3.11439241586576 2.59979625578436 2.59979625578436 2.59979625578436 3.35463609942184 2.59979625578436 2.59979625578436 3.15500955286225 3.14237346324655 2.59979625578436 3.19194094230314 3.33289544367448 3.36088296270151 3.20611898545288 2.59979625578436 3.13708551334606 2.59979625578436 2.59979625578436 3.56363431401342 3.12344627707087 3.50975638980862 3.29249169049875 3.47446958302545 3.44184362766157 2.59979625578436 2.59979625578436 3.72039019291801 2.59979625578436 2.59979625578436 3.38070984509346 3.61322108641093 3.42980673317229 3.92778715701163 2.59979625578436 3.37075857297035 3.72246787981123 3.59169467750925 2.59979625578436 2.59979625578436 3.40671103459315 3.02061995747434 3.34036722524951 3.03824441707797 2.59979625578436 3.71519268625639 3.81724682798477 3.6506059273711 2.59979625578436 3.32834234306411 3.06791173847519 3.41112097857933 3.31666850209906 3.75626826634345 3.09842035462182 3.70923438673871 3.23406369003861 2.59979625578436 2.59979625578436 2.59979625578436 4.62997112359374 4.17949961814885 2.59979625578436 2.59979625578436 3.43756941520291 4.2264266400351 3.30107830576528 3.3030517261556 3.64249287339356 3.25674191122001 4.19815411948421 3.46370293381128 2.59979625578436 2.59979625578436 2.59979625578436 2.59979625578436 3.43400258277707 2.59979625578436 2.59979625578436 3.44340296313251 2.59979625578436 3.08196755351891 3.73346683831576 3.82486460824723 2.59979625578436 3.86072703377089 3.51243713826058 3.64585980066798 4.06185090899447 2.59979625578436 2.59979625578436 3.05552170562978 3.82008603780487 2.59979625578436 2.59979625578436 3.73412781064583 3.29913367952584 3.30425500275403 3.74371536210944 2.59979625578436 3.3572885702161 2.59979625578436 3.41561414201033 3.11353869906184 2.59979625578436 3.81544505059047 3.35248609664756 3.4171658081868 3.5701883979893 2.59979625578436 2.59979625578436 3.07465554562221 2.59979625578436 3.11037841164054 2.59979625578436 3.65507811070983 3.50199777250438 3.79811217211209 4.20737636462098 3.25431612115486 3.16417745732558 3.48071335577149 3.28761616215826 2.59979625578436 2.59979625578436 3.36064708397914 3.5456607458205 3.38119400831599 3.19004403745022 2.59979625578436 3.39857787496319 3.37236691198058 3.36040777907706 3.79609671152573 3.29524616250881 3.21599979350751 3.50135233378827 3.47346663669662 3.21994986238806 4.42932126116628 3.29033908088661 2.59979625578436 4.4170250773517 3.51245969493795 3.30082812140204 3.11468408518749 3.94823781971666 3.36958725084717 4.01103896802701 3.9175075502131 3.26541768118622 2.59979625578436 3.0737295239543 3.33933551687308 3.77367409578493 3.11572183528983 2.59979625578436 3.54788813065337 3.48736179688901 4.02406737380187 3.69953468483178 3.1364641154621 2.59979625578436 3.84348780019869 3.3496085626079 3.07737644082094 2.59979625578436 3.69061479667926 3.89782986422646 3.39145816204378 2.59979625578436 2.59979625578436 4.72669514704258 3.36755256724442 3.85880065909908 3.06852274975295 2.59979625578436 2.59979625578436 4.06994694999674 3.64088381960222 3.38697297193438 3.43823763246653 3.76171483623071 4.09726286619921 3.5030039551816 3.42232468042162 4.09780937953902 3.26876126171489 3.43807603486059 4.2799336362182 3.40319810354056 3.92858886645085 4.02159810005377 3.61569775868697 2.59979625578436 4.30230445644883 2.59979625578436 3.27713638788058 3.51772213641632 3.83472820491349 2.59979625578436 2.59979625578436 3.36707522615221 3.17608306896042 3.23544690453558 3.15498124947046 3.89728655961173 3.04994649852283 3.65228365178192 3.32481310418497 2.59979625578436 3.40605524568637 2.59979625578436 3.0751254337643 3.22228357111191 3.57449242583284 3.67438517565565 3.74435038192893 3.06864531641847 3.97251961287674 3.24021384773122 2.59979625578436 2.59979625578436 3.84501639756676 3.69555314932731 3.65244182252435 3.16701465435691 3.69385719839574 2.59979625578436 3.02532496867072 2.59979625578436 2.59979625578436 2.59979625578436 3.73524452583331 3.17749061347233 3.3970748603418 3.16332247699915 3.19546030758457 3.13011628474653 3.35223927418133 4.83514493949673 3.67528607409489 3.87727191442339 3.30235343986351 3.38877233985551 3.75804226531246 2.59979625578436 3.45735620413597 3.70977069704653 3.45643796967227 3.14105343535606 3.17618018401525 3.22373713132186 2.59979625578436 3.88593967986865 3.1486359026078 3.5355313654343 2.59979625578436 3.24569782192461 4.12552062837862 3.18526268121318 2.59979625578436 3.51092040624305 2.59979625578436 3.19446987617811 5.02395563677679 2.59979625578436 3.11444189945037 3.44068119535472 3.53367633021917 3.77853098325696 3.08857273903009 3.90959303116827 2.59979625578436 3.55720716581145 3.79637674302476 2.59979625578436 2.59979625578436 3.95482341920651 3.78617645641715 2.59979625578436 2.59979625578436 3.6587341302309 3.57256915919904 3.52860207380879 2.59979625578436 3.34915287415242 2.59979625578436 3.40503430776885 2.59979625578436 4.41059779011091 3.06942971940629 2.59979625578436 3.06601140229909 3.25721121744889 3.3040166343606 3.15916706065669 3.20704156102309 2.59979625578436 2.59979625578436 3.73918619992547 3.3916204310571 4.18079702475593 3.92336526354409 3.72640010490732 3.29631831669058 2.59979625578436 3.19836810956745 3.45536050003636 3.55233862809673 4.09865934538282 3.31762165171637 3.81873675862864 2.59979625578436 3.72209426656321 3.33690766491106 3.54237083727351 2.59979625578436 4.07088407117361 2.59979625578436 3.57959499661178 4.08261239749875 2.59979625578436 3.87509087820222 3.67152085317009 3.74529265082522 3.6585206717842 3.11136320296335 3.09253880012922 3.35646070222803 3.90538445087461 4.24207917860247 3.07415123844217 3.62942684418572 3.66056050234826 2.59979625578436 3.55603337558458 2.59979625578436 2.59979625578436 2.59979625578436 3.39262644786142 3.33282874095462 2.59979625578436 3.25797369082606 2.59979625578436 3.54039886021135 3.77807859896217 4.12006781414502 3.16746079526105 3.66283084291592 3.66411922568851 3.7349225253245 2.59979625578436 3.89644567283946 3.74177090403687 3.7322206911301 4.18388990769175 3.23107304392998 4.02767706067778 3.79101118381241 3.8782200087698 3.75016086611143 3.34726718077738 3.88651700217446 3.23341689300654 3.59116851611698 4.44505854693882 2.59979625578436 3.58986811839253 3.63623434719452 4.48774301984709 3.38263384089915 3.19993551182426 2.59979625578436 3.61077221681272 4.702792359084 3.41065588623846 3.21735999960508 2.59979625578436 2.59979625578436 3.5652046731186 4.11260185598456 3.43507825794058 2.59979625578436 3.70021863252178 2.59979625578436 4.07875080330696 2.59979625578436 3.30265235045542 3.60115846178119 3.53345212500998 3.91499129690811 3.94233965432729 3.0755768791799 3.41089451088101 3.41241579629101 3.95921013793177 3.24203518046687 4.35695981407728 2.59979625578436 3.85472706889637 3.19467141427376 2.59979625578436 3.19755199553219 2.59979625578436 2.59979625578436 3.19701343765189 2.59979625578436 2.59979625578436 3.61785560135177 3.90850119650639 3.32230035878917 2.59979625578436 4.15357447593452 3.62276432158505 3.76240790581189 3.42171456697574 3.46981407879668 2.59979625578436 3.77715138267553 3.58234218278946 3.56431211964338 3.97462301866294 3.14802037916805 3.86133721065845 3.37227797937422 2.59979625578436 3.15150067151979 2.59979625578436 3.41604772664298 2.59979625578436 3.48788424575146 3.25651977128008 2.59979625578436 2.59979625578436 3.69415845135935 3.37602505743054 3.76737684440914 2.59979625578436 3.62970343240219 4.08277547635013 3.37150153489142 3.16980602888094 2.59979625578436 2.59979625578436 3.85326458900264 3.11976522407249 2.59979625578436 2.59979625578436 2.59979625578436 3.20229976147952 3.59922678175207 2.59979625578436 3.11793268627682 3.72863384547488 4.0313107325907 3.6155055741188 2.59979625578436 3.13899408145671 2.59979625578436 3.75740724443029 3.77754747967347 3.22666753937026 2.59979625578436 3.44191213325748 2.59979625578436 3.47030050271378 3.62112234937258 2.59979625578436 3.38765383122753 3.29901172108088 3.21395286454123 2.59979625578436 2.59979625578436 2.59979625578436 3.56341734263042 2.59979625578436 3.36940304494811 2.59979625578436 2.59979625578436 3.4978365852273 2.59979625578436 2.59979625578436 2.59979625578436 4.19101250511164 2.59979625578436 3.49793255112151 3.7855263411884 2.59979625578436 4.16984419134157 3.73505933926542 3.47359458653169 4.29464440405173 3.13864089446275 4.63794035180029 2.59979625578436 2.59979625578436 3.87366414569622 2.59979625578436 2.59979625578436 2.59979625578436 3.39613763158741 3.63105841186316 3.27322924455616 3.4698560644291 3.13403103541172 3.4033462028711 2.59979625578436 3.09490341468928 2.59979625578436 3.2004768242502 3.60939070564545 2.59979625578436 4.4866449852689 4.15106243593162 3.74577657031403 2.59979625578436 3.30430621313442 4.45404194274145 2.59979625578436 3.37185434725751 2.59979625578436 3.98141560807269 3.67117148881194 3.21419104749459 3.68818018210112 3.31465907983017 3.43056747566856 4.13699349435205 3.18528064700602 3.28089785406808 2.59979625578436 3.04710913781508 4.71916761286226 3.25879465846468 2.59979625578436 3.27099546505006 3.34310554963969 4.1767194212877 3.44951294888695 3.16658854311766 2.59979625578436 3.49948415980588 3.3217847703779 3.80382251832949 2.59979625578436 3.86611458455853 2.59979625578436 4.26260924848614 2.59979625578436 3.6755733418522 2.59979625578436 3.48513351680472 3.97395710301078 3.60798097877415 3.49579071812971 3.52897576788513 3.38020251553063 3.22347444536885 2.59979625578436 3.65108298856748 2.59979625578436 3.25361919067026 3.44518071866167 2.59979625578436 3.40464306295055 4.73225711232393 2.59979625578436 2.59979625578436 2.59979625578436 2.59979625578436 2.59979625578436 3.18330204680804 2.59979625578436 2.59979625578436 3.71664159246952 4.36577030852501 3.13092838849174 5.0944490203049 2.59979625578436 2.59979625578436 3.85806845766043 2.59979625578436 4.15904493162123 3.40187214262271 2.59979625578436 3.93630430115781 3.76689638944811 4.52820330210234 3.34182548853577 3.10979399629646 3.63376597254571 3.09747954102011 4.47969400932959 3.29367264049087 3.50863035512316 3.40690696027832 3.63892350946115 4.03174950304514 3.51194589800682 3.41695097319566 2.59979625578436 2.59979625578436 3.62643403330102 2.59979625578436 4.18507241187271 3.64178627644869 3.20938411112718 3.93685923422374 3.55209065070327 3.29644996195684 3.81712267906517 3.62972932026475 3.61179402795482 4.3422564319565 3.39597509573417 2.59979625578436 3.05549889512908 3.71572355024398 4.77940007649302 3.08638207118581 3.62172014672093 3.05627301234867 3.51092015828471 3.81194521333395 3.35723464221939 3.41790356109809 3.67137820286387 3.53263743416576 3.5302863255487 2.59979625578436 2.59979625578436 2.59979625578436 2.59979625578436 2.59979625578436 2.59979625578436 3.52129112065354 2.59979625578436 2.59979625578436 3.32630363502723 3.40116079843692 4.17155347244896 4.00791751354323 3.23023422384682 2.59979625578436 3.059035661787 3.52149089330638 3.08978059537946 3.5573637628625 3.43229267361625 3.14781871854752 2.59979625578436 2.59979625578436 4.18997441648854 4.18011297773721 4.48734180026031 2.59979625578436 2.59979625578436 4.20872273543896 4.17411951197992 4.0503771752365 3.68182989929518 3.51759668946461 3.82194434515169 3.34205936974101 2.59979625578436 2.59979625578436 4.13821543031849 3.51041138144057 3.15448378042256 2.59979625578436 3.70954315675184 4.21399704024519 3.12439282256448 4.64884908062328 3.37561084007314 3.87831062209256 4.40968004253821 2.59979625578436 3.19153549401571 3.479467134794 3.8120814247525 2.59979625578436 3.76316945312276 2.59979625578436 3.34591117683446 4.09256335650883 2.59979625578436 3.39575812278152 3.92702060530145 2.59979625578436 3.57226173833166 3.46972008704662 3.33821626897538 3.90291938238005 2.59979625578436 4.05243559892465 3.84445420496541 3.50796474887411 3.75252876380081 3.10496040724535 4.33328489319885
Manes.01G058400.v6.1 2.59979625578436 2.59979625578436 2.59979625578436 2.59979625578436 2.59979625578436 2.59979625578436 2.59979625578436 2.59979625578436 2.59979625578436 2.59979625578436 2.59979625578436 2.59979625578436 2.59979625578436 2.59979625578436 2.59979625578436 2.59979625578436 2.59979625578436 2.59979625578436 2.59979625578436 2.59979625578436 2.59979625578436 2.59979625578436 2.59979625578436 2.59979625578436 2.59979625578436 2.59979625578436 2.59979625578436 2.59979625578436 2.59979625578436 2.59979625578436 2.59979625578436 2.59979625578436 2.59979625578436 2.59979625578436 2.59979625578436 2.59979625578436 2.59979625578436 2.59979625578436 2.59979625578436 2.59979625578436 2.59979625578436 2.59979625578436 2.59979625578436 2.59979625578436 2.59979625578436 2.59979625578436 2.59979625578436 2.59979625578436 2.59979625578436 2.59979625578436 2.59979625578436 2.59979625578436 2.59979625578436 2.59979625578436 2.59979625578436 2.59979625578436 2.59979625578436 2.59979625578436 2.59979625578436 2.59979625578436 2.59979625578436 2.59979625578436 2.59979625578436 2.59979625578436 2.59979625578436 2.59979625578436 2.59979625578436 2.59979625578436 2.59979625578436 2.59979625578436 2.59979625578436 2.59979625578436 2.59979625578436 2.59979625578436 2.59979625578436 2.59979625578436 2.59979625578436 2.59979625578436 2.59979625578436 2.59979625578436 2.59979625578436 2.59979625578436 2.59979625578436 2.59979625578436 2.59979625578436 2.59979625578436 2.59979625578436 2.59979625578436 2.59979625578436 2.59979625578436 2.59979625578436 2.59979625578436 2.59979625578436 2.59979625578436 2.59979625578436 2.59979625578436 2.59979625578436 2.59979625578436 2.59979625578436 2.59979625578436 2.59979625578436 2.59979625578436 2.59979625578436 2.59979625578436 2.59979625578436 2.59979625578436 2.59979625578436 2.59979625578436 2.59979625578436 2.59979625578436 2.59979625578436 2.59979625578436 2.59979625578436 2.59979625578436 2.59979625578436 2.59979625578436 2.59979625578436 2.59979625578436 2.59979625578436 2.59979625578436 2.59979625578436 2.59979625578436 2.59979625578436 2.59979625578436 2.59979625578436 2.59979625578436 2.59979625578436 2.59979625578436 2.59979625578436 2.59979625578436 2.59979625578436 2.59979625578436 2.59979625578436 2.59979625578436 2.59979625578436 2.59979625578436 2.59979625578436 2.59979625578436 2.59979625578436 2.59979625578436 2.59979625578436 2.59979625578436 2.59979625578436 2.59979625578436 2.59979625578436 2.59979625578436 2.59979625578436 2.59979625578436 2.59979625578436 2.59979625578436 2.59979625578436 2.59979625578436 2.59979625578436 2.59979625578436 2.59979625578436 2.59979625578436 2.59979625578436 2.59979625578436 2.59979625578436 2.59979625578436 2.59979625578436 2.59979625578436 2.59979625578436 2.59979625578436 2.59979625578436 2.59979625578436 2.59979625578436 2.59979625578436 2.59979625578436 2.59979625578436 2.59979625578436 2.59979625578436 2.59979625578436 2.59979625578436 2.59979625578436 2.59979625578436 2.59979625578436 2.59979625578436 2.59979625578436 2.59979625578436 2.59979625578436 2.59979625578436 2.59979625578436 2.59979625578436 2.59979625578436 2.59979625578436 2.59979625578436 2.59979625578436 2.59979625578436 2.59979625578436 2.59979625578436 2.59979625578436 2.59979625578436 2.59979625578436 2.59979625578436 2.59979625578436 2.59979625578436 2.59979625578436 2.59979625578436 2.59979625578436 2.59979625578436 2.59979625578436 2.59979625578436 2.59979625578436 2.59979625578436 2.59979625578436 2.59979625578436 2.59979625578436 2.59979625578436 2.59979625578436 2.59979625578436 2.59979625578436 2.59979625578436 2.59979625578436 2.59979625578436 2.59979625578436 2.59979625578436 2.59979625578436 2.59979625578436 2.59979625578436 2.59979625578436 2.59979625578436 2.59979625578436 2.59979625578436 2.59979625578436 2.59979625578436 2.59979625578436 2.59979625578436 2.59979625578436 2.59979625578436 2.59979625578436 2.59979625578436 2.59979625578436 2.59979625578436 2.59979625578436 2.59979625578436 2.59979625578436 2.59979625578436 2.59979625578436 2.59979625578436 2.59979625578436 2.59979625578436 2.59979625578436 2.59979625578436 2.59979625578436 2.59979625578436 2.59979625578436 2.59979625578436 2.59979625578436 2.59979625578436 2.59979625578436 2.59979625578436 2.59979625578436 2.59979625578436 2.59979625578436 2.59979625578436 2.59979625578436 2.59979625578436 2.59979625578436 2.59979625578436 2.59979625578436 2.59979625578436 2.59979625578436 2.59979625578436 2.59979625578436 2.59979625578436 2.59979625578436 2.59979625578436 2.59979625578436 2.59979625578436 2.59979625578436 2.59979625578436 2.59979625578436 2.59979625578436 2.59979625578436 2.59979625578436 2.59979625578436 2.59979625578436 2.59979625578436 2.59979625578436 2.59979625578436 2.59979625578436 2.59979625578436 2.59979625578436 2.59979625578436 2.59979625578436 2.59979625578436 2.59979625578436 2.59979625578436 2.59979625578436 2.59979625578436 2.59979625578436 2.59979625578436 2.59979625578436 2.59979625578436 2.59979625578436 2.59979625578436 2.59979625578436 2.59979625578436 2.59979625578436 2.59979625578436 2.59979625578436 2.59979625578436 2.59979625578436 2.59979625578436 2.59979625578436 2.59979625578436 2.59979625578436 2.59979625578436 2.59979625578436 2.59979625578436 2.59979625578436 2.59979625578436 2.59979625578436 2.59979625578436 2.59979625578436 2.59979625578436 2.59979625578436 2.59979625578436 2.59979625578436 2.59979625578436 2.59979625578436 2.59979625578436 2.59979625578436 2.59979625578436 2.59979625578436 2.59979625578436 2.59979625578436 2.59979625578436 2.59979625578436 2.59979625578436 2.59979625578436 2.59979625578436 2.59979625578436 2.59979625578436 2.59979625578436 2.59979625578436 2.59979625578436 2.59979625578436 2.59979625578436 2.59979625578436 2.59979625578436 2.59979625578436 2.59979625578436 2.59979625578436 2.59979625578436 2.59979625578436 2.59979625578436 2.59979625578436 2.59979625578436 2.59979625578436 2.59979625578436 2.59979625578436 2.59979625578436 2.59979625578436 2.59979625578436 2.59979625578436 2.59979625578436 2.59979625578436 2.59979625578436 2.59979625578436 2.59979625578436 2.59979625578436 2.59979625578436 2.59979625578436 2.59979625578436 2.59979625578436 2.59979625578436 2.59979625578436 2.59979625578436 2.59979625578436 2.59979625578436 2.59979625578436 2.59979625578436 2.59979625578436 2.59979625578436 2.59979625578436 2.59979625578436 2.59979625578436 2.59979625578436 2.59979625578436 2.59979625578436 2.59979625578436 2.59979625578436 2.59979625578436 2.59979625578436 2.59979625578436 2.59979625578436 2.59979625578436 2.59979625578436 2.59979625578436 2.59979625578436 2.59979625578436 2.59979625578436 2.59979625578436 2.59979625578436 2.59979625578436 2.59979625578436 2.59979625578436 2.59979625578436 2.59979625578436 2.59979625578436 2.59979625578436 2.59979625578436 2.59979625578436 2.59979625578436 2.59979625578436 2.59979625578436 2.59979625578436 2.59979625578436 2.59979625578436 2.59979625578436 2.59979625578436 2.59979625578436 2.59979625578436 2.59979625578436 2.59979625578436 2.59979625578436 2.59979625578436 2.59979625578436 2.59979625578436 2.59979625578436 2.59979625578436 2.59979625578436 2.59979625578436 2.59979625578436 2.59979625578436 2.59979625578436 2.59979625578436 2.59979625578436 2.59979625578436 2.59979625578436 2.59979625578436 2.59979625578436 2.59979625578436 2.59979625578436 2.59979625578436 2.59979625578436 2.59979625578436 2.59979625578436 2.59979625578436 2.59979625578436 2.59979625578436 2.59979625578436 2.59979625578436 2.59979625578436 2.59979625578436 2.59979625578436 2.59979625578436 2.59979625578436 2.59979625578436 2.59979625578436 2.59979625578436 2.59979625578436 2.59979625578436 2.59979625578436 2.59979625578436 2.59979625578436 2.59979625578436 2.59979625578436 2.59979625578436 2.59979625578436 2.59979625578436 2.59979625578436 2.59979625578436 2.59979625578436 2.59979625578436 2.59979625578436 2.59979625578436 2.59979625578436 2.59979625578436 2.59979625578436 2.59979625578436 2.59979625578436 2.59979625578436 2.59979625578436 2.59979625578436 2.59979625578436 2.59979625578436 2.59979625578436 2.59979625578436 2.59979625578436 2.59979625578436 2.59979625578436 2.59979625578436 2.59979625578436 2.59979625578436 2.59979625578436 2.59979625578436 2.59979625578436 2.59979625578436 2.59979625578436 2.59979625578436 2.59979625578436 2.59979625578436 2.59979625578436 2.59979625578436 2.59979625578436 2.59979625578436 2.59979625578436 2.59979625578436 2.59979625578436 2.59979625578436 2.59979625578436 2.59979625578436 2.59979625578436 2.59979625578436 2.59979625578436 2.59979625578436 2.59979625578436 2.59979625578436 2.59979625578436 2.59979625578436 2.59979625578436 2.59979625578436 2.59979625578436 2.59979625578436 2.59979625578436 2.59979625578436 2.59979625578436 2.59979625578436 2.59979625578436 2.59979625578436 2.59979625578436 2.59979625578436 2.59979625578436 2.59979625578436 2.59979625578436 2.59979625578436 2.59979625578436 2.59979625578436 2.59979625578436 2.59979625578436 2.59979625578436 2.59979625578436 2.59979625578436 2.59979625578436 2.59979625578436 2.59979625578436 2.59979625578436 2.59979625578436 2.59979625578436 2.59979625578436 2.59979625578436 2.59979625578436 2.59979625578436 2.59979625578436 2.59979625578436 2.59979625578436 2.59979625578436 2.59979625578436 2.59979625578436 2.59979625578436 2.59979625578436 2.59979625578436 2.59979625578436 2.59979625578436 2.59979625578436 2.59979625578436 2.59979625578436 2.59979625578436 2.59979625578436 2.59979625578436 2.59979625578436 2.59979625578436 2.59979625578436 2.59979625578436 2.59979625578436 2.59979625578436 2.59979625578436 2.59979625578436 2.59979625578436 2.59979625578436 2.59979625578436 2.59979625578436 2.59979625578436 2.59979625578436 2.59979625578436 2.59979625578436 2.59979625578436 2.59979625578436 2.59979625578436 2.59979625578436 2.59979625578436 2.59979625578436 2.59979625578436 2.59979625578436 2.59979625578436 2.59979625578436 2.59979625578436 2.59979625578436 2.59979625578436 2.59979625578436 2.59979625578436 2.59979625578436 2.59979625578436 2.59979625578436 2.59979625578436 2.59979625578436 2.59979625578436 2.59979625578436 2.59979625578436 2.59979625578436 2.59979625578436 2.59979625578436 2.59979625578436 2.59979625578436 2.59979625578436 2.59979625578436 2.59979625578436 2.59979625578436 2.59979625578436 2.59979625578436 2.59979625578436 2.59979625578436 2.59979625578436 2.59979625578436 2.59979625578436 2.59979625578436 2.59979625578436 2.59979625578436 2.59979625578436 2.59979625578436 2.59979625578436 2.59979625578436 2.59979625578436 2.59979625578436 2.59979625578436 2.59979625578436 2.59979625578436 2.59979625578436 2.59979625578436 2.59979625578436 2.59979625578436 2.59979625578436 2.59979625578436 2.59979625578436 2.59979625578436 2.59979625578436 2.59979625578436 2.59979625578436 2.59979625578436 2.59979625578436 2.59979625578436 2.59979625578436 2.59979625578436 2.59979625578436 2.59979625578436 2.59979625578436 2.59979625578436 2.59979625578436 2.59979625578436 2.59979625578436 2.59979625578436 2.59979625578436 2.59979625578436 2.59979625578436 2.59979625578436 2.59979625578436 2.59979625578436 2.59979625578436 2.59979625578436 2.59979625578436 2.59979625578436 2.59979625578436 2.59979625578436 2.59979625578436 2.59979625578436 2.59979625578436 2.59979625578436 2.59979625578436 2.59979625578436 2.59979625578436 2.59979625578436 2.59979625578436 2.59979625578436 2.59979625578436 2.59979625578436 2.59979625578436 2.59979625578436 2.59979625578436 2.59979625578436 2.59979625578436 2.59979625578436 2.59979625578436 2.59979625578436 2.59979625578436 2.59979625578436 2.59979625578436 2.59979625578436 2.59979625578436 2.59979625578436 2.59979625578436 2.59979625578436 2.59979625578436 2.59979625578436 2.59979625578436 2.59979625578436 2.59979625578436 2.59979625578436 2.59979625578436 2.59979625578436 2.59979625578436 2.59979625578436 2.59979625578436 2.59979625578436 2.59979625578436 2.59979625578436 2.59979625578436 2.59979625578436 2.59979625578436 2.59979625578436 2.59979625578436 2.59979625578436 2.59979625578436 2.59979625578436 2.59979625578436 2.59979625578436 2.59979625578436 2.59979625578436 2.59979625578436 2.59979625578436 2.59979625578436 2.59979625578436 2.59979625578436 2.59979625578436 2.59979625578436 2.59979625578436 2.59979625578436 2.59979625578436 2.59979625578436 2.59979625578436 2.59979625578436 2.59979625578436 2.59979625578436 2.59979625578436 2.59979625578436 2.59979625578436 2.59979625578436 2.59979625578436 2.59979625578436 2.59979625578436 2.59979625578436 2.59979625578436 2.59979625578436 2.59979625578436 2.59979625578436 2.59979625578436 2.59979625578436 2.59979625578436 2.59979625578436 2.59979625578436 2.59979625578436 2.59979625578436 2.59979625578436 2.59979625578436 2.59979625578436 2.59979625578436
Manes.01G058500.v6.1 2.59979625578436 2.59979625578436 2.59979625578436 2.59979625578436 2.59979625578436 2.59979625578436 2.59979625578436 2.59979625578436 2.59979625578436 2.59979625578436 2.59979625578436 3.04561120384308 2.59979625578436 2.59979625578436 2.59979625578436 2.59979625578436 2.59979625578436 2.59979625578436 2.59979625578436 2.59979625578436 2.59979625578436 2.59979625578436 2.59979625578436 2.59979625578436 2.59979625578436 2.59979625578436 2.59979625578436 2.59979625578436 2.59979625578436 2.59979625578436 2.59979625578436 2.59979625578436 2.59979625578436 2.59979625578436 2.59979625578436 2.59979625578436 2.59979625578436 2.59979625578436 2.59979625578436 2.59979625578436 2.59979625578436 2.59979625578436 2.59979625578436 2.59979625578436 2.59979625578436 2.59979625578436 2.59979625578436 2.59979625578436 2.59979625578436 2.59979625578436 2.59979625578436 2.59979625578436 2.59979625578436 2.59979625578436 2.59979625578436 2.59979625578436 2.59979625578436 2.59979625578436 2.59979625578436 2.59979625578436 2.59979625578436 2.59979625578436 2.59979625578436 2.59979625578436 2.59979625578436 2.59979625578436 2.59979625578436 2.59979625578436 2.59979625578436 2.59979625578436 2.59979625578436 2.59979625578436 2.59979625578436 2.59979625578436 2.59979625578436 2.59979625578436 2.59979625578436 2.59979625578436 2.59979625578436 2.59979625578436 2.59979625578436 2.59979625578436 2.59979625578436 2.59979625578436 2.59979625578436 2.59979625578436 2.59979625578436 2.59979625578436 2.59979625578436 2.59979625578436 2.59979625578436 2.59979625578436 2.59979625578436 2.59979625578436 2.59979625578436 2.59979625578436 2.59979625578436 2.59979625578436 2.59979625578436 2.59979625578436 2.59979625578436 2.59979625578436 2.59979625578436 2.59979625578436 2.59979625578436 2.59979625578436 2.59979625578436 2.59979625578436 2.59979625578436 2.59979625578436 2.59979625578436 2.59979625578436 2.59979625578436 2.59979625578436 2.59979625578436 2.59979625578436 2.59979625578436 2.59979625578436 2.59979625578436 2.59979625578436 2.59979625578436 2.59979625578436 2.59979625578436 2.59979625578436 2.59979625578436 2.59979625578436 2.59979625578436 2.59979625578436 2.59979625578436 2.59979625578436 3.19609879642221 2.59979625578436 2.59979625578436 2.59979625578436 2.59979625578436 2.59979625578436 2.59979625578436 2.59979625578436 2.59979625578436 2.59979625578436 2.59979625578436 2.59979625578436 2.59979625578436 2.59979625578436 2.59979625578436 2.59979625578436 2.59979625578436 2.59979625578436 2.59979625578436 2.59979625578436 2.59979625578436 2.59979625578436 2.59979625578436 2.59979625578436 2.59979625578436 3.07194257290571 2.59979625578436 2.59979625578436 2.59979625578436 2.59979625578436 2.59979625578436 2.59979625578436 2.59979625578436 2.59979625578436 2.59979625578436 2.59979625578436 2.59979625578436 2.59979625578436 2.59979625578436 2.59979625578436 2.59979625578436 2.59979625578436 2.59979625578436 2.59979625578436 2.59979625578436 2.59979625578436 2.59979625578436 2.59979625578436 2.59979625578436 2.59979625578436 2.59979625578436 2.59979625578436 2.59979625578436 2.59979625578436 2.59979625578436 2.59979625578436 2.59979625578436 2.59979625578436 2.59979625578436 2.59979625578436 2.59979625578436 2.59979625578436 2.59979625578436 2.59979625578436 2.59979625578436 2.59979625578436 2.59979625578436 2.59979625578436 3.32529133428012 2.59979625578436 2.59979625578436 2.59979625578436 2.59979625578436 3.04772504160026 2.59979625578436 3.11263355011005 3.41151332783018 2.59979625578436 3.0737295239543 2.59979625578436 3.44097522767948 2.59979625578436 2.59979625578436 2.59979625578436 2.59979625578436 2.59979625578436 2.59979625578436 2.59979625578436 2.59979625578436 2.59979625578436 2.59979625578436 2.59979625578436 2.59979625578436 2.59979625578436 2.59979625578436 2.59979625578436 2.59979625578436 2.59979625578436 2.59979625578436 2.59979625578436 2.59979625578436 2.59979625578436 2.59979625578436 2.59979625578436 2.59979625578436 2.59979625578436 2.59979625578436 2.59979625578436 2.59979625578436 2.59979625578436 2.59979625578436 2.59979625578436 2.59979625578436 3.07492497937578 2.59979625578436 2.59979625578436 3.17150791081674 2.59979625578436 2.59979625578436 2.59979625578436 2.59979625578436 3.23218886600296 2.59979625578436 3.08092639916607 2.59979625578436 2.59979625578436 2.59979625578436 2.59979625578436 2.59979625578436 2.59979625578436 2.59979625578436 2.59979625578436 2.59979625578436 3.4895835083083 2.59979625578436 2.59979625578436 2.59979625578436 2.59979625578436 2.59979625578436 2.59979625578436 2.59979625578436 2.59979625578436 2.59979625578436 3.12232509438277 2.59979625578436 2.59979625578436 2.59979625578436 2.59979625578436 2.59979625578436 2.59979625578436 2.59979625578436 2.59979625578436 3.16701465435691 2.59979625578436 2.59979625578436 2.59979625578436 2.59979625578436 2.59979625578436 2.59979625578436 2.59979625578436 2.59979625578436 2.59979625578436 3.56402233026117 2.59979625578436 2.59979625578436 2.59979625578436 2.59979625578436 2.59979625578436 2.59979625578436 2.59979625578436 2.59979625578436 2.59979625578436 2.59979625578436 2.59979625578436 3.16495280147876 2.59979625578436 2.59979625578436 2.59979625578436 2.59979625578436 2.59979625578436 2.59979625578436 2.59979625578436 2.59979625578436 2.59979625578436 2.59979625578436 2.59979625578436 2.59979625578436 2.59979625578436 2.59979625578436 3.40084265488325 2.59979625578436 3.34573460342168 3.17865863106762 2.59979625578436 2.59979625578436 2.59979625578436 2.59979625578436 2.59979625578436 2.59979625578436 2.59979625578436 3.15924501044427 2.59979625578436 2.59979625578436 2.59979625578436 2.59979625578436 2.59979625578436 2.59979625578436 3.55457857212675 2.59979625578436 2.59979625578436 2.59979625578436 2.59979625578436 3.34915287415242 2.59979625578436 2.59979625578436 2.59979625578436 2.59979625578436 3.26109012879803 2.59979625578436 3.25631718321301 2.59979625578436 2.59979625578436 3.3860634446461 2.59979625578436 3.17763575246582 2.59979625578436 2.59979625578436 2.59979625578436 2.59979625578436 2.59979625578436 2.59979625578436 2.59979625578436 2.59979625578436 2.59979625578436 2.59979625578436 3.0825107763154 3.3307332458249 2.59979625578436 2.59979625578436 2.59979625578436 2.59979625578436 2.59979625578436 3.54237083727351 2.59979625578436 2.59979625578436 2.59979625578436 2.59979625578436 2.59979625578436 2.59979625578436 2.59979625578436 2.59979625578436 2.59979625578436 3.00763695540965 3.60767739904696 2.59979625578436 2.59979625578436 2.59979625578436 3.11932334026827 3.41425061787075 2.59979625578436 2.59979625578436 2.59979625578436 2.59979625578436 2.59979625578436 2.59979625578436 2.59979625578436 2.59979625578436 2.59979625578436 2.59979625578436 2.59979625578436 3.08059389465736 3.37221118168512 2.59979625578436 3.8589781122172 2.59979625578436 2.59979625578436 2.59979625578436 3.32860106906141 3.33067381019803 2.59979625578436 2.59979625578436 2.59979625578436 2.59979625578436 2.59979625578436 2.59979625578436 2.59979625578436 2.59979625578436 2.59979625578436 2.59979625578436 2.59979625578436 2.59979625578436 2.59979625578436 2.59979625578436 2.59979625578436 2.59979625578436 2.59979625578436 3.20605869871251 2.59979625578436 2.59979625578436 2.59979625578436 3.11298070489525 2.59979625578436 3.07202167120568 3.35334699951933 2.59979625578436 2.59979625578436 2.59979625578436 2.59979625578436 3.1944944784519 2.59979625578436 2.59979625578436 2.59979625578436 3.36314563101168 3.43303792983199 2.59979625578436 2.59979625578436 2.59979625578436 2.59979625578436 2.59979625578436 2.59979625578436 2.59979625578436 3.53416582521799 2.59979625578436 3.24203518046687 2.59979625578436 3.92980722099449 3.33926872403034 2.59979625578436 2.59979625578436 2.59979625578436 2.59979625578436 3.23993430627071 2.59979625578436 2.59979625578436 2.59979625578436 2.59979625578436 2.59979625578436 2.59979625578436 2.59979625578436 2.59979625578436 2.59979625578436 2.59979625578436 2.59979625578436 2.59979625578436 2.59979625578436 2.59979625578436 2.59979625578436 2.59979625578436 2.59979625578436 2.59979625578436 2.59979625578436 2.59979625578436 2.59979625578436 3.15150067151979 2.59979625578436 2.59979625578436 2.59979625578436 2.59979625578436 2.59979625578436 2.59979625578436 2.59979625578436 3.09854109867356 2.59979625578436 2.59979625578436 2.59979625578436 2.59979625578436 2.59979625578436 2.59979625578436 2.59979625578436 3.44342650184341 2.59979625578436 2.59979625578436 2.59979625578436 2.59979625578436 2.59979625578436 2.59979625578436 2.59979625578436 2.59979625578436 2.59979625578436 2.59979625578436 2.59979625578436 2.59979625578436 2.59979625578436 2.59979625578436 2.59979625578436 2.59979625578436 2.59979625578436 2.59979625578436 2.59979625578436 2.59979625578436 2.59979625578436 2.59979625578436 2.59979625578436 2.59979625578436 2.59979625578436 2.59979625578436 3.09661102337773 2.59979625578436 2.59979625578436 2.59979625578436 2.59979625578436 2.59979625578436 2.59979625578436 2.59979625578436 2.59979625578436 2.59979625578436 2.59979625578436 2.59979625578436 3.20643697917781 2.59979625578436 2.59979625578436 2.59979625578436 2.59979625578436 2.59979625578436 2.59979625578436 2.59979625578436 3.11791344840348 2.59979625578436 2.59979625578436 2.59979625578436 2.59979625578436 2.59979625578436 2.59979625578436 3.2962608485763 2.59979625578436 2.59979625578436 2.59979625578436 2.59979625578436 2.59979625578436 2.59979625578436 2.59979625578436 2.59979625578436 2.59979625578436 2.59979625578436 2.59979625578436 2.59979625578436 2.59979625578436 2.59979625578436 2.59979625578436 2.59979625578436 2.59979625578436 2.59979625578436 2.59979625578436 2.59979625578436 2.59979625578436 2.59979625578436 2.59979625578436 2.59979625578436 2.59979625578436 2.59979625578436 2.59979625578436 2.59979625578436 2.59979625578436 2.59979625578436 2.59979625578436 2.59979625578436 2.59979625578436 2.59979625578436 2.59979625578436 2.59979625578436 2.59979625578436 2.59979625578436 2.59979625578436 2.59979625578436 2.59979625578436 2.59979625578436 2.59979625578436 2.59979625578436 3.12478781716686 2.59979625578436 2.59979625578436 2.59979625578436 2.59979625578436 2.59979625578436 2.59979625578436 2.59979625578436 2.59979625578436 2.59979625578436 2.59979625578436 2.59979625578436 2.59979625578436 2.59979625578436 2.59979625578436 2.59979625578436 2.59979625578436 3.14332354224269 2.59979625578436 2.59979625578436 2.59979625578436 2.59979625578436 2.59979625578436 2.59979625578436 2.59979625578436 2.59979625578436 2.59979625578436 2.59979625578436 2.59979625578436 2.59979625578436 2.59979625578436 2.59979625578436 2.59979625578436 2.59979625578436 2.59979625578436 2.59979625578436 2.59979625578436 2.59979625578436 2.59979625578436 2.59979625578436 2.59979625578436 2.59979625578436 2.59979625578436 2.59979625578436 2.59979625578436 2.59979625578436 2.59979625578436 2.59979625578436 2.59979625578436 2.59979625578436 2.59979625578436 2.59979625578436 2.59979625578436 2.59979625578436 2.59979625578436 2.59979625578436 2.59979625578436 2.59979625578436 2.59979625578436 2.59979625578436 2.59979625578436 2.59979625578436 2.59979625578436 2.59979625578436 2.59979625578436 2.59979625578436 2.59979625578436 2.59979625578436 2.59979625578436 2.59979625578436 2.59979625578436 2.59979625578436 2.59979625578436 2.59979625578436 2.59979625578436 2.59979625578436 2.59979625578436 2.59979625578436 2.59979625578436 2.59979625578436 2.59979625578436 2.59979625578436 2.59979625578436 2.59979625578436 2.59979625578436 2.59979625578436 2.59979625578436 2.59979625578436 2.59979625578436 2.59979625578436 2.59979625578436 2.59979625578436 2.59979625578436 2.59979625578436 2.59979625578436 2.59979625578436 2.59979625578436 2.59979625578436 2.59979625578436 2.59979625578436 2.59979625578436 2.59979625578436 2.59979625578436 2.59979625578436 2.59979625578436 2.59979625578436 2.59979625578436 2.59979625578436 2.59979625578436 2.59979625578436 2.59979625578436 2.59979625578436 2.59979625578436 2.59979625578436 2.59979625578436 2.59979625578436 2.59979625578436 2.59979625578436 2.59979625578436 2.59979625578436 2.59979625578436 2.59979625578436 2.59979625578436 2.59979625578436 2.59979625578436 2.59979625578436 2.59979625578436 2.59979625578436 2.59979625578436 2.59979625578436 2.59979625578436 2.59979625578436 2.59979625578436 2.59979625578436 2.59979625578436 2.59979625578436 2.59979625578436 3.19153549401571 2.59979625578436 2.59979625578436 2.59979625578436 2.59979625578436 2.59979625578436 2.59979625578436 2.59979625578436 2.59979625578436 3.06320104111917 2.59979625578436 2.59979625578436 2.59979625578436 2.59979625578436 2.59979625578436 2.59979625578436 2.59979625578436 2.59979625578436 2.59979625578436 2.59979625578436 2.59979625578436 2.59979625578436 2.59979625578436
Manes.01G058600.v6.1 3.67536698515891 3.70064765159346 5.97034094155984 4.25901200280941 3.37876105695794 4.02067279250175 4.35331225138025 5.38018260752825 4.31387293190585 4.47340940067335 4.21471372100406 3.48120591205738 4.63689952280015 5.01313701025272 4.17973746317964 4.20183911611463 5.00763532910398 4.58180910017937 4.30500120005423 3.52689480351742 3.64676774902138 2.59979625578436 6.32049661296301 3.80192645065722 3.79016148847098 3.29982034827609 4.56488537596343 3.92507092375754 4.23901665491107 5.44298086038179 3.28513972525459 3.49600148751274 5.78690059034424 5.4512503801907 4.87364013284942 3.71703346228035 4.68775831137049 4.16110391583899 3.74501690071293 4.33403042940159 4.30187717688871 4.59984352987778 6.31023484569875 4.78170252645755 5.10210637171936 3.77766567635179 4.5541244778177 4.54232165639767 4.05595995176715 4.04532955057391 3.319570586726 4.5476765103626 6.08840447531085 5.17203444915892 4.57226199483688 2.59979625578436 5.03188524009133 5.84482396594974 3.24813913044745 5.02345000698491 3.25634658216568 3.97542699658481 4.64454692706066 5.50880681331723 4.76185277903737 3.36272545837779 4.05103008769675 4.82973749913349 5.35084337223203 5.34233980120319 3.63534940362202 5.02653368346857 3.88098319609106 2.59979625578436 2.59979625578436 4.0857042864662 3.63077662772523 5.06435127563272 3.94884331452239 3.8191814651747 4.6104786076812 4.20251779967808 4.06790948899444 5.2507136267951 4.26018185025389 4.61597709866751 3.85105948740097 3.78968888578922 4.79795325409755 3.86377510665336 3.5115007869912 4.51920321945192 5.91044921673787 5.06066535514965 2.59979625578436 3.40126091377021 5.18654615874929 4.65598441309723 6.68931704216896 4.79311593201041 5.05752994702326 5.48577761955109 4.74303147123863 6.31376259680976 2.59979625578436 3.92971836159334 5.69986277590489 3.66305009076963 3.9381579419355 4.04138482910325 5.80946346682686 5.26548678128615 3.05008182588941 4.60404684305732 6.50626143573854 4.75706016940606 4.04861984741434 4.61367710224825 6.30527942996867 5.95501176209823 6.4723862083117 5.99439349410191 5.41514279013275 5.23234600409064 5.47130396569121 6.13810005022956 4.04275430652555 4.43440440610159 5.0046027953583 3.14854429515482 4.78658291950241 2.59979625578436 4.33655358443449 5.27174771346872 3.57679875354605 3.77697688341336 3.23404875933684 4.60167030138931 4.63384806023279 5.5127332438416 2.59979625578436 4.29457661448187 4.07366625584072 7.27648446300796 3.59679035161629 3.57533447128517 3.57130530482096 3.8542539598962 7.21546353316876 2.59979625578436 3.74283852443338 4.47967284606423 4.03763218464974 7.16069187166352 5.29624947528363 3.07194257290571 6.41311706191593 3.4487476336749 5.00975229678139 4.71490156936753 5.30432009443717 3.22095379729571 3.35248609664756 6.66806701542446 4.90100634739374 3.73994329725823 3.78663384676346 3.97782670099057 2.59979625578436 4.28099621270788 3.17915297907334 4.42147475373253 4.03703509863241 7.09922807820384 4.97370326840575 3.25431612115486 2.59979625578436 4.80234225549176 5.26875843981066 2.59979625578436 3.91453850042518 4.64588284659452 3.02883382542909 5.36810624666813 4.36682739051913 4.77536613409901 3.57213588533216 3.76235768263894 5.54493121668981 3.45746685869567 3.57423272988652 6.73683994943279 2.59979625578436 4.36868048377418 7.63288869623827 4.62433395227801 4.09135630830407 3.13848911460483 5.29905044364049 5.07048564693747 4.65917677834213 5.14051411738711 3.94823781971666 4.29881745630782 6.6614096538638 5.19641017563344 4.1665884257946 3.6721575975959 4.48300121889952 7.47118511854845 4.73573721568437 5.27038145069154 3.4134412798777 4.24869208935473 4.80612664092285 6.0819077749063 5.96685407974583 3.3545076278657 2.59979625578436 4.73977039450981 5.24603814480325 4.89023089889893 2.59979625578436 4.36732920939113 7.16038906894917 5.25938930473706 5.64581297609337 2.59979625578436 5.87583798697903 5.83746477627495 6.16409717865709 3.25982382466975 3.33599306581088 4.71052280785417 6.0351249419863 5.78480490804274 5.59583739086102 5.00153904621797 4.77498551274538 6.63233600599583 4.66705083300496 5.54737798919377 5.94341990631676 4.23216952800356 4.53401034143521 5.17722384580115 5.39626688014891 4.5741712524079 4.54270422224174 5.49624236314272 4.06229481865297 4.63503451314111 4.72381660649711 4.25097796291276 5.34555895088227 4.97295993410752 2.59979625578436 3.60454462823474 3.99697679387777 6.1174073027406 3.68400765031026 4.90614352586931 4.01240373405117 5.12388917211449 5.11551155945787 3.83110509497982 5.11825781882464 4.65771150862008 5.04028670517077 5.96963900413729 5.45793352342906 5.62817425626503 4.78220285202025 4.4386062535767 5.12807899866433 5.35043927011571 5.0656879990056 2.59979625578436 4.57681878214073 5.1074811612456 4.86827976463754 5.52031031773627 5.9504003407196 3.4551235647353 5.19538043379648 3.70267332929628 3.92141333578715 4.82417321586796 4.31526339969202 4.38592496078818 5.54845768243928 4.90129102960839 3.94020538747076 3.61762036583983 4.90447050252825 5.39833331319083 3.79794415864301 4.97339756388322 4.57073526629758 4.52282563210326 5.37844893500179 5.05643869957347 5.013948226177 3.45735620413597 4.74248915892723 6.23766790814063 4.6107483941181 5.71720199877359 4.37258234708417 4.77982175692621 6.29547844065752 4.9284767070082 6.04370975408541 3.19442034293909 4.93992216853494 6.03280755792869 6.1767628826818 4.49387545576156 3.51092040624305 5.28479615450192 6.54243529449797 5.1682127294892 6.56712300790133 4.413775213141 5.19135295210104 6.50175173969895 4.8029730067434 5.03474708886418 5.97484628603268 4.74781812948116 4.20464387259397 5.59840957929868 2.59979625578436 4.25429971315118 4.41017295838872 6.51566957077655 5.03542574583308 5.52998207543812 2.59979625578436 4.34583044054811 5.49559137805058 2.59979625578436 5.86607259981428 3.6291041059735 5.14195172449855 7.16202360049275 4.99972583596292 7.50552842846378 3.89271028443978 5.06062073751121 5.94189748659824 5.0157358188269 5.3817887088763 3.45245990967003 4.40834040911436 5.9102685205276 4.94677966869941 3.51044221122479 5.87863907133932 5.66111149107697 6.79372006837817 4.60275010572144 4.93078622930047 4.01865393054391 4.60487269979061 5.2429442376312 5.82734796950219 5.65708728877746 3.38416193941179 4.42924048967777 5.0713962583644 5.7845424036225 5.55734845423969 4.73466146465086 4.80640965075616 3.02864738326235 5.83272428051583 4.62095420161194 4.88822660810007 4.77538342428656 4.99941931025922 5.63994707385036 4.60078879696553 5.19123388640566 3.57160092862148 3.44343104455383 4.39228896809917 4.73537676432805 6.06875334933031 4.87747097995658 5.36539963825267 2.59979625578436 5.23513675831517 2.59979625578436 2.59979625578436 2.59979625578436 5.61230916193366 6.82952674336996 4.79436101604672 3.72125575631646 4.06364863107713 4.25532952395257 4.54670517287729 6.00962854056743 2.59979625578436 4.23065284300576 5.36264244229128 4.3654387363212 5.02005858525395 4.24077504340824 3.74177090403687 7.2610606748509 5.30187219497169 6.59475253694463 4.71004082478178 4.56633143262214 6.80660330342091 5.40618910290072 7.11187898268882 4.91752154773495 3.37279228920747 5.46059105313178 4.89719802750272 5.94830295994418 5.01631055261305 5.00939258316616 6.4004456357145 4.86565765286465 4.61212092128119 2.59979625578436 4.57014067522417 5.87443532410078 5.22312161068946 4.4402791381702 3.58226589904918 4.71309768496974 5.60581649845089 4.41627168405924 4.94391619065897 4.64821731345267 5.55063612979701 4.64117402383638 6.24626269111753 5.54471101299358 3.58442279894073 4.56974687134897 6.71554080030266 5.0260267839081 2.59979625578436 3.82697302268523 5.02839222209102 7.64998187659856 3.95921013793177 5.82434685976994 5.15577588498049 4.89935882369703 5.91525488813709 3.89543908577048 5.50150596013837 3.43931519236312 6.63787139986385 5.41982566932747 4.97751553933043 5.32215403867181 2.59979625578436 5.04586757332816 5.93326856772804 4.15578150694273 5.98483658094209 5.68795156940827 4.38979916507392 4.63024924495508 4.60008419496742 4.69211667131357 4.74959417617971 3.77715138267553 4.24422088406746 4.21584791522146 4.25565206702937 6.23695901661533 5.16141315891524 5.37492605879126 3.87328019098817 4.46787153290035 5.6464986331803 3.97935340636274 2.59979625578436 4.15048532608419 3.8819948567444 3.61494347329094 6.57698138797861 5.25688309264202 7.29919185766767 5.27965586900133 4.82714333656763 4.91865725056948 3.5616432665304 7.48288815565456 5.00311285977153 3.44342650184341 3.62152517813589 3.17435855558807 4.69071123822399 4.65985411664045 5.15588548222573 3.68243911328029 2.59979625578436 5.90568090676753 3.96759200043327 4.3035833598269 5.40925619794548 4.11114275804066 6.6913638605463 5.51034536306555 6.34093451408763 4.23942002591862 4.4327541574821 6.05224596622154 3.96146785799022 5.11713982048838 4.63271574495509 4.92450424347401 6.5131781723226 4.46412656921837 6.24148417596766 3.93343152360907 5.09948763984098 4.98153723500313 4.2513258028549 5.33370570603161 4.21403476247561 4.29312012428357 3.76219152482937 4.09016514255001 5.46195600582425 3.97086621637858 5.6017375730753 7.76261056206054 4.32796366705066 4.49184761111685 5.15174220951472 5.39484713092188 7.44013446120715 4.07685047715425 3.95146937110568 5.52229905037117 4.48109892886722 5.84134004012865 4.74541786443505 5.23534684137398 4.63794035180029 3.831512005212 6.07994849358649 4.88792000173858 3.67968789655313 3.48457547318 2.59979625578436 5.50505001887974 2.59979625578436 4.49846810584017 4.44628816343821 4.74006345674013 5.70420899458591 4.17504439485885 4.55708201951605 4.01055834005857 3.44336746541449 3.60939070564545 4.74695519494453 4.40893570203337 3.13901363613911 3.74577657031403 2.59979625578436 5.98073002711194 3.75469696613014 4.32921330976609 5.43553206322928 3.36204250988082 4.60420255790963 4.08372120898946 4.51026341472004 4.2161612464992 4.73865592735794 4.26003731579793 4.38901138295444 5.22725027950271 3.28089785406808 2.59979625578436 5.0593920554065 4.37581940850558 3.25879465846468 3.47254829990629 3.54082805027927 5.1262219915314 3.74119070843721 4.32401939267381 4.6930636712557 4.1396949679635 5.72305543308298 4.40907613617577 3.80382251832949 4.0383893101787 4.46432671092422 5.80096036402189 4.10197670422742 2.59979625578436 3.96904596458225 4.25129471308299 5.96742742236791 4.39569363555179 5.02572850332997 4.57668847957619 3.98945103577484 5.21671034010317 3.66416623449122 4.37889282972155 4.96008689032627 2.59979625578436 3.62099745099714 4.02626341695266 4.53742278358569 6.53986345493753 4.92368109265206 4.45561361314343 4.52263728459041 5.32001939049439 2.59979625578436 5.21631662540804 3.18330204680804 3.24925207574573 2.59979625578436 5.88822003954518 4.5483017892043 5.10096651016756 5.67334236600447 4.79602505666491 4.28711904250441 5.15576601337077 4.40711821045092 6.35499592369567 4.58817124990473 5.09511601914233 4.51096614973024 4.26178639829072 3.51255789156111 4.51144773910168 3.71793689083138 4.23558800359539 3.45357611062151 4.16738558722316 3.29367264049087 4.81896002349975 3.89148058940699 4.9762115374358 3.78404001195677 3.70818606824984 3.41695097319566 2.59979625578436 2.59979625578436 4.24742149674198 3.73504840707269 3.54481604786255 6.34011485949001 3.8619323081989 6.43305682135984 4.85440384349479 4.60308400078227 3.81712267906517 2.59979625578436 6.37758350017526 4.04888508924004 5.84706247862005 4.36033210604459 3.85419435765655 6.45835482756696 5.033616267739 5.45968688329608 6.37551942699283 5.72913734745714 5.17386773493545 4.01870693271444 5.78275978504283 3.98234796672953 5.41866348971719 6.82796206902461 4.61758077467712 5.37325073172936 3.23817512837546 5.43284111539091 4.29512667387151 6.314152850383 4.09549389941145 3.88257670646385 3.85064831246621 7.00417591291734 5.33115353776393 4.38693887252691 4.26963222818007 4.35637714500501 4.08931891774608 4.39963133457027 3.78624797388969 4.36291002504724 3.56630584808651 6.83662365443949 4.52202378317754 4.45675234984149 3.6723757901802 3.58683593692783 8.00475308454387 5.23003311768263 2.59979625578436 5.74917056546213 3.82023768338981 5.9308079211307 6.26587574760228 5.34791355823935 4.52566286366271 4.21773393869778 7.03292465343579 4.80927262227293 5.03488338597122 3.96853226365512 4.32363645509041 3.70634912023239 4.19207235009101 3.57746323624451 6.22368952433937 5.87849867945732 4.88353552897041 4.26530609196729 6.3523523411471 4.74651325516781 3.74177503548414 2.59979625578436 4.93413803101152 4.22340535183814 6.33765863838193 3.96536639179174 4.8152089230469 6.16209965088308 5.47423355575442 5.16657840090459 5.14960705637564 6.01223938778774 3.55423144868542 3.82188759393335 3.95129183154967 3.35595282582116 5.75986073147475 3.90291938238005 4.01263954092303 3.87019450709065 4.91162526333746 4.94442711839331 3.54902121927956 3.59541879055473 3.9545389191392
Manes.01G058700.v6.1 6.106979949855 3.70064765159346 3.71549495657408 5.14872769482262 4.04800994685953 6.77046242003215 3.55539340064342 4.52361300858914 3.23690244174881 3.263295019147 5.10947817524955 3.82831816200336 3.73534509664815 4.22337503517072 3.59644953537541 6.50455927796407 4.14342022304151 4.84057715139863 4.19025221252293 3.89014654444277 6.70103735952657 5.19536954165648 3.64593111037093 5.20001294448622 2.59979625578436 5.43613425186829 4.03885432209456 4.24509506410378 3.45177722385841 3.12942703094249 5.88002717896732 4.41045270706301 3.72650963248395 4.3808250339591 3.14570398518928 5.65993840526959 4.04357278535557 4.43256995137818 4.40028234882696 3.54404840770504 5.62145896860308 4.98743596361274 3.42762445997438 5.08882590042947 2.59979625578436 6.37866869435373 3.52617709414591 4.48031411248283 3.7682858115686 3.26766221655289 5.52309817667553 4.20773397072069 3.1269057721942 3.5101337076775 3.30273000440967 5.05086839134677 3.32198498486787 3.48202483941218 4.34136801772509 3.52567379773375 5.14375562000156 3.77426235784982 3.46883305524788 2.59979625578436 3.38028800220858 5.84462794730476 3.16805095130771 3.43153906783138 4.64675955479319 3.14104836382465 5.45561551242424 4.57746439775678 4.14593379109511 4.68113159220027 2.59979625578436 6.05142531284639 4.88006434271033 4.12948081034605 3.29249169049875 3.71815578759165 3.90518066552621 3.48717057272481 4.16063303172607 3.31900261704314 3.30853211464194 5.48824569922582 3.92217091087391 4.56432678298201 3.68708708770417 3.03309729085306 6.13774584988819 4.57777599959854 4.00033267671963 4.92037233068936 6.50522654805199 3.95546315689167 5.63883854362645 3.69094858598147 3.45191339399238 3.2175151466054 3.27454701011887 5.60536806271551 4.55687116435612 3.54365946573046 2.59979625578436 3.61972585497088 4.88518337185476 4.44306569920184 4.2349638331068 2.59979625578436 4.04228330761357 4.79400773017275 4.09776765168588 3.27950361820524 2.59979625578436 3.54772472454507 5.93929177365446 2.59979625578436 4.77578619279045 4.4995448624184 3.85737758273142 5.53668820710395 3.58225755805724 3.79545278377254 3.55495551510956 2.59979625578436 5.29206423248134 4.26034702154625 3.9016924230135 4.09362941531318 2.59979625578436 6.62261129983001 3.43400258277707 4.15422743256585 3.57679875354605 4.02340693972117 6.02542888101705 3.99771883414334 4.16649173829098 5.59952875052791 4.21860028612283 6.44591484525117 4.19079790092906 3.34739219599138 3.70924260071793 3.44853243386928 6.59130134891373 3.92552431044794 3.07277416937966 2.59979625578436 3.41833297366157 5.77728783096498 3.87869626984486 3.30425500275403 4.26669918164942 4.47670271942002 4.5469866593442 3.78424561610176 4.11259858698007 4.00442899344656 3.72886965259009 6.67937522143086 4.4179045317303 3.4171658081868 4.14025228082693 3.12023197235027 6.52354847020396 4.04680098673613 2.59979625578436 2.59979625578436 3.41380625865222 5.70339286593694 3.50199777250438 2.59979625578436 4.20737636462098 2.59979625578436 6.32655766823615 4.62169234031523 3.08843871467039 2.59979625578436 2.59979625578436 6.0740126703405 4.23356743523471 4.88550828088642 3.94451506312688 3.96126266540522 6.34432263777895 3.97461106045764 3.14070663490831 4.29488317595572 3.09391014913098 3.037160815614 6.98601775526944 3.04160865887499 3.39642989941761 4.15382062285376 4.02056897409836 7.8561922652151 4.96819761191034 4.30729944190665 4.5675325719494 3.48251498255572 6.05749624611946 4.55590048430871 3.32619170863699 3.61010806293255 3.53313656870891 7.42654463187977 4.9734815873513 3.33933551687308 4.85150998125175 4.0888522953627 7.62240040811386 4.24869208935473 4.9855602956747 3.91750716661443 3.58798918021776 6.3291248503006 5.01452256136101 4.79901244033489 4.05400638170669 3.07737644082094 7.60495772333829 4.57961587402007 5.37187051836521 5.88825335102772 2.59979625578436 8.37856687366993 4.72669514704258 4.31825751197268 4.14537476451599 4.09360244174011 7.0357645008404 5.24261273095126 4.75785638858533 4.12369346514639 3.70003596039261 5.62297301400565 3.89075266049934 4.25748311823964 3.24358690281098 3.74827886475334 5.18770310957544 3.64407670953844 4.2144416389138 4.73466045691411 4.23691375842481 6.47480884244492 4.10097326528445 4.07308874059454 4.14357415415981 3.23218886600296 4.66602826121674 4.0645907902842 4.0941189106061 6.44654381016201 5.07827029939679 6.30380262560362 3.67282201828456 4.24891297286864 4.10081705829609 2.59979625578436 5.34260537678218 3.4895835083083 3.65228365178192 3.72918927219567 3.06640245947418 5.3699243622029 4.41633021005739 4.11308870188567 3.74325278155985 2.59979625578436 4.87581844245008 4.87594942805431 4.09396467569968 3.53348012249341 3.24021384773122 6.23259248789457 9.65985632850467 3.84501639756676 3.69555314932731 4.83515656222832 4.22510798963546 7.08931763611719 5.15505611738613 4.57679904262629 4.76174446283205 3.85678697401281 7.7965639298532 4.16884637610047 4.40793218502145 4.40237933025346 3.94020538747076 9.44836819061476 4.98519257679605 4.55403801168142 5.40064079846631 3.56601381190976 7.46971470638806 4.90487541258868 4.4752942686859 3.95677606453254 3.27020841900006 6.83753683565186 4.50831136317578 5.18685021697195 6.73799800964699 3.73104172527703 5.93173328621041 5.64463511781667 5.74500332500256 4.79008902581627 3.8388998440066 8.76155567557532 3.8617926093845 4.63807923878992 5.10148014536106 3.79160438696396 7.30467282434241 3.8437957025461 4.66085053026112 4.86234590537453 3.97462826926992 6.95528520731692 4.49149719970734 3.07280994667388 4.54739245581845 3.94015693958375 6.65188905214292 5.27270008465956 5.75227790131621 4.63037770929603 2.59979625578436 8.92717632329671 4.14732887725575 5.10728512408003 4.33708885385955 3.55457857212675 7.11083999573779 3.68252091038086 5.523537890515 4.54807081784639 3.87085040539755 7.63396347558525 4.39481134649749 3.78793379616188 5.06587138829491 3.63238902565073 8.55558384545083 4.31118437431769 4.62792962586708 3.58629929128869 3.15916706065669 7.04151994437443 5.48583908368257 4.77915617599388 3.90494635897467 3.8679106063204 5.76337908926887 5.81104965609484 4.658216264083 4.10344866027651 2.59979625578436 7.10672210409084 4.24543159997679 4.80393477612059 6.53604436987742 3.91102118239626 7.22507472350572 5.21311995524198 5.14279452752236 4.99995845292936 4.00869099062066 3.29703488223369 6.32823300408366 4.13662359960951 4.06200053654659 4.93625082866863 3.62790740949225 5.97257910848145 3.36612465035371 3.54296666098036 3.79308868158467 2.59979625578436 7.48385751509253 4.06654012339331 4.30991954538706 4.24207917860247 3.8234705398892 3.94202625470269 4.97835923350248 2.59979625578436 4.29605643291982 4.03287503074016 7.75061618756806 5.09033260165601 3.61517699161078 3.93753240572299 3.62280837559436 6.08890877316885 4.4598327384866 3.54039886021135 5.01593006979736 4.80879643523318 8.13465019595683 5.20755020279274 4.87172029835538 4.85948401700328 3.84068801083756 8.18164086616496 4.81533626129093 3.41054618312097 4.96003727418031 4.73695995783563 5.68172724507355 3.96337534813657 4.60919753914094 5.02978518139039 4.46661773303878 7.32162837086843 4.44096595307516 4.77435454329182 4.98942613187267 3.43006726886568 7.79923638011556 4.39134835745523 5.45539506534421 5.0146647307654 4.31111376589282 8.56663877913457 4.00299839987978 5.32544975514317 4.56547778284764 4.26577629052043 7.30353365801316 4.71309768496974 4.48938754651966 4.27416104160357 3.61601268946692 8.55607318679842 4.42760354127313 5.20442728675562 3.89363607006768 4.00673677425881 7.16934658513938 4.88888388893041 2.59979625578436 4.7522260291095 5.06987449001038 6.71307606138255 4.38217694802055 3.53416582521799 3.95921013793177 3.24203518046687 6.129784346443 4.48040827933958 4.7106484346819 4.37933310838633 3.07142817417063 7.09192341685686 3.77680143930102 5.65002481649232 4.11989250905817 3.71267284781924 7.2988456137091 4.9475696891655 4.21197208491919 4.99687113288455 3.97087468805563 3.96040304286901 6.05859204554193 4.27547637306716 3.98849470309684 5.45464347574298 3.15134302408755 4.59154966620907 3.22831015235155 3.56431211964338 3.90863771205019 3.79829053893291 5.31626506972042 3.76222763590683 3.76823708262145 4.10111300388802 3.29459327228905 6.3824140938464 2.59979625578436 3.76161359990107 4.45625869774273 3.48331719498716 4.65703573531571 4.47081803567938 3.23608720942091 4.28227207557417 3.53428471141661 5.44317949457013 4.93023554446664 3.67887954623511 5.38975010934899 3.77700890312273 8.19236810602241 4.5364148985121 5.09303860419685 5.86394094321292 4.19394616087251 5.63922962044067 4.13239208286991 3.71192966921496 4.57200466637439 3.11793268627682 5.07380128529542 4.44400494614309 3.72987887300017 4.93664524084448 3.8853051968383 7.78785802018676 5.08659543150866 4.09501617285911 5.10037642667206 3.71169974230701 7.06251022305518 5.25663322276859 3.88275664515466 5.27129611036314 4.10446780070054 8.34109657166941 5.63997738044001 4.75117950950394 4.47733489826703 5.33370570603161 5.62190068638236 5.69039012525695 4.14210548939765 3.79652443099544 3.18881389019315 6.52294327175068 4.03070467399221 3.94470379301307 5.56197276783355 4.63442388738171 6.74533695589781 5.36826851318977 3.49793255112151 5.06814866934749 4.17832983808377 3.41331573344294 4.9775154180666 3.47359458653169 5.76284859832177 3.13864089446275 7.55208271831143 4.85011030237057 3.78320816394716 4.81255674658743 2.59979625578436 4.85233738272201 5.30437813783333 4.04713713356319 5.20880307167609 3.07812638981679 6.21178791237618 4.13780128262432 3.74875573998225 4.77587997103377 3.29663103898979 4.41847271169009 5.66814762143357 3.72313740150032 4.09181245676974 4.32596008537443 3.52334337481004 5.97559541603718 5.43846308275631 4.18718929690631 3.50360441488598 2.59979625578436 5.49470775887046 5.21386242768338 3.98141560807269 5.64047544519666 3.21419104749459 5.49396849642741 4.50172976739104 4.13867381216694 4.26970930008831 3.60066604531036 6.51654308896564 4.27335854150532 3.96812888020784 4.83431595987317 3.88623625463831 5.92332936491875 3.64747897367087 3.63998240109009 4.95036248234683 3.44951294888695 5.62317900619718 4.1396949679635 4.50322722739814 3.61072093684214 6.3156525098191 5.78352938884951 4.27437170113421 4.10282435775713 5.02498384615689 3.77000473532773 6.5193359870016 4.39187388641698 4.09024889660148 4.094863701899 3.3197901182369 6.51403000356338 4.4402739458074 4.97992650544623 4.81120276544318 3.36404641342157 6.03087439888797 2.59979625578436 4.57795743919968 4.6828847148228 4.09667551541647 3.72416687134683 3.78408828162141 6.72815058547313 4.91466211411522 3.66375643784274 6.5125092886542 5.99159582542454 4.08737162413942 5.01000804305169 5.72440515974775 5.93444760293407 5.34924471866362 4.20482229605932 4.57220802113288 3.35469425889052 9.02938240370665 5.07132769920127 5.02890370927168 5.67982729549791 3.40187214262271 5.73585342830463 5.06022213323105 4.04222186891198 3.7659137442425 3.12734860701425 5.72143642355781 3.02941578193738 3.7908095180558 4.61035451959304 3.78005305080069 5.87622014131508 3.81277483485945 3.85972874654865 3.09452231295659 3.25006177786541 7.44872268618151 6.50185653103526 4.24823066525548 4.02397426135062 3.73504840707269 4.33533653699186 5.0203920245144 3.34368402516979 3.60268929125403 3.71886684136737 3.57588939803243 7.08177632460995 4.02838372931525 4.09370983056882 3.50979356917955 3.06332944846279 5.6186297714582 3.77751581381514 2.59979625578436 4.03653832587842 3.28474754635573 5.2826514559327 3.92758475912141 3.98146680984878 3.15454793880454 2.59979625578436 6.19021575486994 4.57831314195368 3.32729296405233 3.66836007527516 5.37325073172936 6.821948148268 2.59979625578436 4.65877656571397 5.50035941480492 2.59979625578436 6.19026761280466 4.15555404853165 4.07961686378241 5.93019548789076 3.40116079843692 5.42666366575184 4.47137036186201 4.19808394818094 5.35482651180567 4.0655062384346 6.99852847427838 4.1561399978375 4.20489095776479 4.00553713877279 3.53809143152737 7.54935773461012 4.3118689623613 3.2500535295445 4.27862501081541 3.23503948447659 6.96943938139106 3.95496820445647 5.03801573046298 4.59338963296484 3.39802017770579 4.84338711233038 4.28889692906603 4.03017935371542 3.12751666884428 2.59979625578436 6.28134428389688 5.68455970442081 3.70634912023239 4.53878596004843 4.2365515425824 5.40380849898893 4.72874912504652 4.84152390608205 3.91655510433263 4.64504393756029 7.37517135859687 3.0410586930376 2.59979625578436 3.61108609015459 3.11287055727565 4.59821179736585 4.66070521076106 3.55792757479529 2.59979625578436 3.64382940224356 5.87692772302339 5.03545645687028 3.39575812278152 4.6072082128 3.22438648604129 5.62281467461305 3.94674306738358 3.71233198111385 4.38907894129213 3.61796802068616 6.67219719830328 3.66059356103635 3.86455948495139 4.50780009739831 3.10496040724535 3.63929620480223
Manes.01G058800.v6.1 5.0067915418599 4.42826423694023 5.4575598535563 4.32520715830245 4.68860213593706 5.19392819073359 4.66603732739868 5.51170086558347 5.27845327229006 5.11058145307655 5.32499475664272 4.08397666626976 5.12055716593254 4.54430539374415 4.2663614388908 5.47243169229494 4.79442938615711 2.59979625578436 4.30500120005423 2.59979625578436 5.28443967054753 3.88105613127894 5.50600501266365 4.38948306087592 4.31338314005918 4.46631516103956 5.06515085146586 4.14820518392652 4.03685567412286 4.51811078193081 5.05848504439929 4.31783429356664 5.43836735255108 4.29887520277949 4.87364013284942 4.70007979227283 4.74241660041864 5.24674026628274 5.02044994081104 3.9132953724768 5.30687606661914 5.04228789964076 4.97587766766359 4.52794582638383 4.53906548239374 5.66964724480451 4.4352073697887 4.90840603608429 4.41394294533834 4.73405483180566 4.66142168899995 4.45979172260337 5.5137085997908 4.52357902497689 5.23137370428282 4.98709378531464 5.73639988322427 5.63159617395706 3.70500796502859 4.8092874031146 4.45581964901029 4.422606738002 4.69003806750871 5.50880681331723 4.65589828743827 4.71947871896304 3.95083410359466 4.20269073273279 4.43422888313979 4.43624984818475 4.63026672461889 4.54118081748819 5.08781054860559 4.68113159220027 2.59979625578436 5.74295374292351 4.18402344331102 4.64305195648199 4.44874851154745 4.21478384192579 4.85350931968556 3.6785121503149 4.66257492502989 4.4586149668139 4.58666631545465 5.28441567091469 3.85105948740097 4.60436338623074 4.24414073929696 4.24835486954107 4.13225427943419 5.01157074596227 5.02736790143551 4.48571940434005 2.59979625578436 3.71955075226505 5.06206695261446 4.71758790247091 5.59613233708553 4.44069376964802 4.50178420776607 5.65047789520065 4.7856649034777 5.05301542975981 5.12862405186618 4.63557708542306 5.50585959797341 4.69834375591804 4.39746057853991 4.39649889522771 4.56928826823061 5.87183630525931 3.8400277805785 4.68793436194636 6.50626143573854 3.91825195276001 6.01605751962847 4.97164895562791 6.30527942996867 5.14263339038845 4.70789112288558 5.91397852196901 5.04087358251105 5.1731954071182 4.83134254729274 5.09019507349284 6.00556597368399 4.58685620751371 5.23070429151555 3.90689910552146 4.66576453313651 4.49878962985452 4.65858178389012 5.15943631410579 4.6496055046137 4.12814473248118 4.0977347290974 4.51194431590591 4.36331703970949 4.49565610283801 3.13589789482968 5.05384086766367 4.24516889421789 5.46026957970906 3.80954712352577 3.7839530082026 5.12334396410331 4.37290165543636 6.15853521857982 2.59979625578436 4.26548708096564 5.20024572681378 4.35749249705678 5.26464776045155 4.26669918164942 4.47670271942002 5.87083676262769 3.97532631382236 5.15560696467744 4.52059564269678 4.47161875903059 5.24697907003765 4.69462353043643 5.56435660405687 4.85232285846582 4.17506816620075 5.12670912108073 4.77334793407572 2.59979625578436 3.99632301936918 3.86323668388114 5.25887557231735 4.1919235120302 5.44438233986015 4.86058809687467 3.79991564065168 4.98338592630287 4.80234225549176 5.44550328319273 7.3090586589855 4.24912759640729 5.36243600266461 4.75293502758869 5.5648882908336 3.68593366351508 4.27484046564405 4.7530005444262 4.56219141839801 4.98438689941694 4.04598294528087 4.03009384476315 5.25199395299085 4.66370130458085 4.89719029027271 5.83233842581083 4.23928452547731 4.22083620554709 4.06811801240991 5.41183315918808 4.77253018413263 4.11255715332413 4.92720120038972 5.19932614426516 4.1993373257925 5.83277900914679 4.34940330035893 4.47877258172174 4.3842826889467 5.06476054701463 5.74875702983779 4.6086352838799 4.52780403126034 3.73616914873223 4.79494180876102 5.19265923216753 5.15889176467378 5.08573840997224 5.3240032930984 2.59979625578436 5.21804172383837 5.1790977183045 5.05040098038399 4.11709928690952 5.03592660201115 6.29572652200596 4.36717994840497 6.76128236294084 4.3587495466826 5.87583798697903 5.43809487959031 4.37379423760543 4.46462861855748 5.07099380204519 4.71052280785417 5.64298485239335 4.51591187026102 4.47143794335781 5.04983938155174 4.88518844973306 5.7134799280463 3.69747997952202 4.91344871220676 4.98871788767113 4.17389003133873 5.12628576430222 4.82686147942411 4.39108058653337 5.39728706856466 4.73862672102818 5.29939951778572 3.87897467098637 4.55978999932429 5.19451957427592 4.79778110379038 5.3819151543353 4.2345491592743 5.07827029939679 4.86952805884877 4.51098724360528 5.79627257777539 4.10081705829609 4.47836263248683 5.22317749408213 5.41951894898374 5.35397441089884 4.08725976475088 3.80440871900827 5.62258500384801 4.64217634894923 4.94736685139122 4.49363234648004 4.40358411801564 5.15975721363882 4.31667846943674 5.42344088632503 5.11793762417102 4.45866402952685 2.59979625578436 4.57681878214073 4.88222502395781 5.39454166921323 3.9711913968225 4.37839303496734 5.56006537836947 5.15505611738613 4.61067230315351 5.0713476633188 5.21077807917952 5.40490409947876 4.73070482858743 5.48527965947814 3.94869021554797 4.29411116576147 4.45826117511347 4.33983730886778 5.39833331319083 4.2516320753425 4.79349124335357 5.58116214192094 5.41915940149438 4.23633202658956 4.62332069599525 4.49085933145692 4.77197887413299 4.74248915892723 5.14127024535302 4.76417997659723 4.32920651283262 5.65971149500329 4.96073700863453 5.16170410861931 4.17659936209072 4.53713282356015 4.45536020540528 4.93992216853494 5.60127720717726 4.69409528239347 4.41593574299253 4.43797733939349 4.45645018623773 5.21930452214256 4.04691236581746 4.61291446546673 6.28392882323894 5.19135295210104 6.48056589440114 4.8029730067434 4.58111107447938 5.15792831250424 4.89955312177189 5.13239381354223 4.63037770929603 2.59979625578436 4.76971078940399 4.84510004034684 5.95007131569557 4.57206334907205 5.23906406205306 5.80385218603395 4.76720759114265 5.55093491016374 4.54807081784639 5.24473898123368 5.73551037810635 5.05780344834829 5.91228977301522 4.10770919061584 4.82396970402322 4.8882637729691 5.19633270122319 5.1991944910678 4.25043657864429 4.66927340508009 5.38412246626289 4.78368122139252 5.63199011329508 4.39171854128501 4.18752906653414 5.17451561745485 4.65858256269737 4.92387769868566 4.50808139317072 4.28166872174306 5.72003901426729 4.96593776817117 5.65652477388862 4.73557641967887 5.44126246897881 4.86943973198656 4.55726130322989 5.83838542837413 4.32111441007705 4.58481702534068 5.02917219881594 4.80640965075616 4.08524821707204 5.84506693393128 4.30718267777344 5.04225562194163 5.2981033003359 3.99533169006897 4.33218952926737 4.56948005007026 5.31094606138661 5.01843691380088 4.39510987592348 4.90814312484013 4.24207917860247 5.23257286030177 6.30926710809734 5.59119686536624 6.350357264757 4.99848690157092 4.03287503074016 5.06291694101455 6.5283234388804 6.18873551965487 5.50113700138882 4.2192194720209 5.0940339759444 4.4598327384866 5.05589337597439 4.63763601753627 5.05089951276646 4.51581886449712 4.55268857491704 4.92967051630423 4.09455551695115 4.68922293402145 5.41533803431361 5.24123023031373 6.37659684732199 4.25384370576776 5.08919785762401 6.03676402850807 5.33511299041049 5.52861218027639 4.59364027235975 5.88078240420128 5.52643126513507 4.60138049066538 6.21224284198415 3.39541109862574 5.01401394957266 6.07450445835417 5.61254351042457 6.38167352242808 5.27086315396093 5.57088487724929 4.51807233122546 4.46516625892496 5.90344698348408 4.4302615558329 4.66309810773729 5.1055831670441 4.5319613046056 5.85738141656229 4.41627168405924 4.66092478254737 5.77356656941174 4.87672026447415 5.16553452455568 5.41032697185503 4.98898284742636 5.54084181782061 5.18767694458989 6.00282813260637 3.44841520843695 2.59979625578436 6.04706662467306 4.52251728525248 5.89620563377223 2.59979625578436 5.36291947325093 5.88063102626762 3.83696014386519 6.35171910920581 4.1143478857072 4.4748882665308 5.45989726917981 4.29515076735607 4.92234854768577 4.73039417858898 4.64719348868943 5.54734154022826 4.11655064840421 5.51243793256455 4.75844334136187 4.1041805873074 5.90382077404222 5.56565808085922 4.34219520155912 4.69283053320812 4.33243112526806 4.89342327829361 6.62204262675009 5.000690996171 4.43805265115603 4.80852531591027 4.92628868123684 5.16141315891524 5.09541058165262 4.83120423839025 5.06435443852772 4.6863465393944 4.17477670351442 2.59979625578436 4.70741903418475 4.7759048352668 4.16091689689488 5.80901745470797 5.25688309264202 5.96505545252068 3.64953552764406 4.44987542433753 4.74793963322367 4.38165808122808 5.78066121381438 4.05522122960413 3.44342650184341 4.42689880353533 4.32424630961531 4.17376676937537 3.58227561620931 4.11907918817873 4.69532872291545 4.39989317147418 4.97215646814327 4.30791017961941 4.7304620881657 5.35404513130894 5.07441963300452 6.06932773082575 3.66037152574658 4.97811133566564 4.65426473288279 5.34432808768548 6.00465733186257 4.2887274049497 4.63394437939652 5.5469081357183 5.18952932983364 5.77276611355574 4.30495784039479 4.85232439919222 4.1233712823784 4.96705198712401 4.65316821647585 4.47733489826703 4.11066704029542 4.70850937203904 4.6814470972424 4.26368959018445 4.17273312156902 4.97485886151239 4.89572241058799 5.24166796303925 5.63208054953335 5.49273350570561 4.56514379325141 6.10138538735263 5.13484430567445 6.17535435208179 4.23527695754404 4.32304567023618 5.75476412397934 5.647168988892 5.95344987917961 3.54190319695318 4.84874495572291 4.90179699403899 4.76557643073389 5.81288996619781 4.03206207795829 4.7753879155011 4.72330626636969 4.43790408417564 5.27207573816219 4.03016181923884 4.40233788626171 4.73618155807265 4.87628430394226 5.13756301949391 3.64488221720875 4.60354323880046 4.41847271169009 4.80031090241753 4.4068791012108 5.01038736066139 4.40893570203337 4.54873926254862 4.80412950311404 2.59979625578436 6.11059444835659 4.03947831682694 5.03532209840346 5.24111187604425 4.81442750052972 4.60420255790963 5.41822598353246 4.7200368525528 5.87074198605293 4.82245921385772 4.65109338595902 4.06437485354539 4.69415097488978 4.20033254357196 4.18643650251617 5.87015040362845 4.59278813171742 2.59979625578436 5.1329702684384 4.70477758915399 4.51439758312452 4.4904797026605 4.40692187021782 5.15935739466139 4.27260060679113 5.96971453479475 4.15474639527272 5.28215978661779 5.72447585986328 4.67942716470242 5.0760426905778 4.84892619904114 4.53442981053741 5.30122100853769 5.27079379557645 5.63978631615728 4.30367527682389 4.15074057416713 4.97628313705333 4.61504143851375 5.53827441959723 4.68087199137485 5.0342469001687 5.33512182101565 6.77708925018124 4.01669652360268 4.22719409016126 4.86239744878451 6.01791690182186 5.09099670691498 5.13811809646124 5.12337878191535 5.23227659958314 3.79716551795672 2.59979625578436 4.26780138985327 4.24245866013066 2.59979625578436 5.51353934632815 5.09459003015153 4.77620138451184 4.57220802113288 4.6491712379868 4.28711904250441 5.27335669040253 5.02890370927168 5.43740806319212 4.5250600410798 5.79501308598053 4.58481622711171 4.68086721264737 4.28027149165469 4.45437350502783 5.70006452493337 5.12513350299592 4.41480218225622 5.35081774423757 4.22806184159642 5.8450155151538 4.32376094629444 5.12406427787129 4.77275926440046 4.60854565494097 4.34345226493752 2.59979625578436 4.3886035672289 5.38045250367613 4.16858662689226 4.4039317439758 5.62508860606974 5.06813119075348 5.8123102936061 4.56802282079859 4.69120794458479 6.00453051524091 4.13342887038149 5.79193718478059 4.04888508924004 4.35218213945995 5.15309334404882 4.7677392484579 5.88619272002459 4.51358512541505 5.2326677571504 6.03273411378239 5.07362346645467 5.08905224450222 4.19224191045922 5.01611383383125 5.43662193461157 4.7071761968923 5.57175007405289 4.77138373522455 2.59979625578436 4.31699294712869 2.59979625578436 5.03970066914306 5.96501318606564 4.17830683294313 5.55956729896258 4.59596409757218 6.51934279167517 4.58097857224781 4.86249697187736 5.67475533572733 5.29667885578361 5.0604398450194 4.04400100606133 4.81577942955478 5.68678638478205 5.13259197101056 6.08550551940103 4.9871806831458 4.00254751954432 5.29463735148875 3.58683593692783 5.70391175089943 4.60785859812412 3.84185510846805 6.00132832193944 4.98540035714727 5.56480833575183 5.0221910547591 5.03992820340983 5.3788561135069 4.53780508293644 6.02488687672872 5.01397836832073 4.61371584067525 5.58792098587616 5.41379756324773 4.43703992515769 4.19207235009101 4.03464672992125 6.22368952433937 5.65278776835691 5.82934295672433 4.40682532679928 5.38441180314647 6.59126204893295 5.0832793210483 2.59979625578436 4.44730540373266 4.56976931004433 5.82933290781158 3.17452592349132 5.14373308891094 4.49121064882361 5.31974335654359 5.26095830911998 4.16338170986749 5.69455194691482 4.6911916729925 4.0763993604706 4.68430513171173 4.48611201207633 5.50458445758454 4.8774297721518 4.1653346190444 5.71026522746809 4.72821047044868 5.62779069615436 4.06419099458389 3.98240590987691 5.05290783757479
Manes.01G058900.v6.1 4.00019401878903 4.67241184650992 3.85652794678751 4.61114732812274 4.10720742203115 3.55072321097309 5.79689532505939 4.76250285941248 4.85171988138348 4.27504278837248 3.23734708650533 4.08397666626976 3.62046441831223 2.59979625578436 4.92994213393683 3.6969227908129 6.00218914146947 2.59979625578436 6.28847554961098 6.6786220925879 4.05116130950641 6.4426778854789 4.46701567353778 5.94678824163853 5.73750155042258 4.56502497411523 6.944266435944 4.49589991298426 6.13670389468526 5.16535132563072 4.61867066661869 6.24123992227949 4.24289168513582 5.55306558827674 3.90048262944656 4.14470553320777 6.47519451257242 4.34873999181788 5.24746918483318 5.81555735396245 4.77295517848126 7.32869515597458 5.59355058744245 5.33890285395495 4.7347230250455 4.02422064017721 6.37926235486645 4.34612452915929 5.31294622743264 6.48769058924438 5.12720717931583 7.76789104160109 5.34618599091527 5.92580280727749 5.83241817762191 4.69615319906024 5.8778767727052 3.92178017666207 7.28827027814573 5.62267830941157 3.52062149520576 5.8835549182442 3.81153240774204 2.59979625578436 4.76185277903737 4.15999011281228 5.7633985531202 4.00432392223144 6.0779694336814 5.403754348915 3.63534940362202 7.22124978537207 4.70163981646097 5.8166066397783 2.59979625578436 4.93437244663299 7.08099428803132 4.43583352227287 3.94884331452239 4.65629143420165 4.12548358498649 7.4133967316104 3.96671037979723 5.02351759326402 4.76508575779198 3.66741940896117 6.0074280500051 4.00628018931024 3.82491009826567 4.29401906220645 4.3452742057186 7.22173255456944 5.09632062552853 5.12568863125559 2.59979625578436 4.45732658787401 3.65737312024582 5.31360296145674 4.66506264514921 5.42165030730047 4.05933102458447 4.86490054795549 6.58033195942694 5.46689283626008 5.89057866898297 5.04967364685025 3.72290173601887 6.45901631200852 4.43488994432361 2.59979625578436 5.39113515670366 3.56627389150152 5.79486792300588 3.27950361820524 2.59979625578436 3.54772472454507 4.68044815285256 6.76556582289226 4.9288646674275 5.95501176209823 4.82510577316721 4.42919842172237 6.18930287769931 2.59979625578436 5.41540245117194 5.09019507349284 3.86157560799769 6.36140932819482 2.59979625578436 4.74021673080822 4.11772764401266 4.85910388137775 5.48038243385065 4.27658850863929 6.17518487540661 3.77697688341336 4.71146998679297 7.19489059026158 4.97463346807464 6.18723935069144 5.88063968450597 4.93818644431095 7.28623618095352 5.9677029300784 5.70270417193145 5.23963206227548 6.06087226133868 6.48842202579025 6.21104797107273 6.75329802676817 5.92179866977408 4.40883310940622 6.60654398485363 5.91086897939497 5.65946609648561 7.01232814876846 4.48910463378926 4.69061882319068 4.2877942637061 5.23108135090159 4.92830758674029 5.15497450718202 6.49506654430798 5.13163195246208 4.80177612577726 4.78324916144624 4.03481240626194 6.84781746072732 2.59979625578436 4.79052785317983 5.52366832704685 4.74747053633071 6.90172453771932 6.04377791157539 4.69289133929722 6.10235832455849 4.29645095232991 7.33177793087797 3.93981046162831 2.59979625578436 4.69503117452369 5.20997390357031 6.50957193299623 6.6654322494949 6.49047371617159 6.75603858065969 4.99742039474156 6.16083541352478 5.06358643157275 6.0841208047621 5.99928263581191 6.23023369368401 4.92984794712638 6.38032488642278 6.89624343938753 5.11989269278186 6.30189441047085 5.42304872324981 7.74612968141063 5.52149555166382 5.9687290423428 6.1951765653615 5.75864564640275 6.87350886091982 6.83061731392785 6.13819221415385 4.80119934738357 5.33752258265364 6.78324711856728 5.64152897057053 5.46434048297239 5.63748326795872 4.78773608426425 6.64310079163701 5.62237257386515 6.12359477885162 4.98472996125095 4.14428010699811 6.39629973824018 4.64551198212417 4.13490006476209 4.18135407266799 4.48692404143099 5.49912093753209 5.19785488567878 5.93358908056771 2.59979625578436 5.55416731268343 7.75883780557434 5.34558798381761 6.09607027034829 6.67440285557255 5.5743240092791 6.87322764880822 4.85075143742793 4.98005345751522 5.08128020664044 3.43823763246653 5.60622850283663 4.39847813267599 5.34610086879936 5.01081041582374 3.52816261913287 5.1554585324376 4.08538889545607 5.48332633203328 4.59109325246077 4.04608761789329 4.82648200123543 3.87010041767032 4.53976414810956 5.06672917528785 3.73114165719934 5.98320892307409 3.81587816960133 5.08109013077884 5.83224570338506 4.57576371660108 5.00191441863306 4.40397181102572 4.21027499894845 4.34428236467766 3.76766519734335 5.99790964330934 3.83485503187906 4.72053644881687 5.4129497756091 4.15672155169245 7.19609494195736 5.23688938188358 4.49363234648004 4.45580925641567 3.67438517565565 6.06713706538207 4.46506181317869 4.041266989257 4.79711527747583 2.59979625578436 5.54699547950021 5.4698461629927 3.9675824189365 5.64907026567051 5.12092638610598 4.82682065634002 6.63094799139718 3.44193489375764 4.84617488805374 5.91936575958693 5.88039134564381 7.51736714277797 4.78321174511632 5.02304385974108 5.39795006763653 6.33715144076231 7.04396019914504 4.75869304336776 5.74128996590426 5.19052259277641 5.51760363884283 6.34548783927918 4.33765550522049 4.57089772062413 5.47960166173752 4.83184095588576 7.81315336514977 4.99454773640845 5.49107559165429 5.57386182915916 3.47556618872314 6.62477535421557 5.02714667586989 6.01868764618362 5.31179894196202 7.16460417525546 8.16126487016406 5.31114737965586 6.92038232337702 6.79941513933428 6.32905755934675 7.41830049730301 5.55020568243674 6.5118822071718 6.20828013290253 5.46053455384243 6.91363168249151 5.03112919099826 5.31147080603423 5.55985378347197 5.01733844608192 7.0774482767839 6.14321118470078 5.36644735012772 2.59979625578436 5.19002138530969 6.88159731257225 5.10728512408003 5.83402610473438 6.01768416965986 4.70507706304233 5.05303614316101 5.96998045830246 5.20192304598811 5.03321700538288 4.55035571477861 6.99036608692521 5.25267419680912 6.01038979805944 5.55413996140789 5.2959660513117 6.81626492491964 4.26094551150411 5.04935888238982 5.28028833292053 5.17698487642854 6.60718570363184 4.95827158224578 4.94677966869941 4.82279925075785 4.18079702475593 6.56532597273131 5.06097039329998 6.57434023667561 4.45746987279721 5.23309523391318 5.44826586104383 4.94467142102808 5.53301366787703 5.74326736713329 4.82121533952885 7.42887453488523 5.11941016098664 5.94628475727658 6.40890805452171 5.29797855874865 5.51289296998839 6.03394539736535 4.56333889732033 5.38321869507347 4.71391340395437 4.40742994961095 6.5817750809725 4.5859436448025 5.37415007706726 4.95247654350674 5.08274895962219 6.5878815073866 5.66430554151941 6.03561434273897 6.21823431565532 3.12273955512324 6.32583357897346 5.53260901940399 4.80392623960765 4.55720408687157 7.57853058356015 7.69792003902431 3.94148808173331 6.22480354833476 6.62375228929766 5.25241031393269 7.73533391553937 5.20683835039078 6.62416122482816 6.41739736680817 4.37965399763471 7.14806125270409 5.62489491819378 6.22574085393621 6.35060453182226 5.38490018046699 6.98323507576031 6.62765245750863 6.78503741455114 7.40381329428517 4.9176803869693 6.86742837405337 4.81963759412082 6.18110211264249 6.39352397361434 5.35186436261114 5.477988182785 5.75409178126447 5.15683009945349 5.99617269981889 5.09618864858373 6.20300898789242 5.34160415785308 7.02374738510011 5.83902407583514 7.40864030787908 7.51753491015503 5.73595049238118 6.35388540792172 5.73236061854631 6.37959716152746 7.44896844772638 4.33356641459377 5.08100089685254 4.37885540131911 5.17015557664639 7.24590262315604 7.68969002207862 6.58481467014738 5.51164392126816 5.97502815395691 7.36982868628545 5.17306380733738 5.93479720233065 6.58999306620085 4.94922348102205 7.7584330954131 6.16004079577735 5.88264559623717 4.5058606887965 4.88298094356301 6.94443027439399 4.6122197143663 5.63045382290723 5.34459487373626 6.20769898863847 7.88928667354666 5.8165995157895 6.50379491251794 5.64510801202025 6.13370829544361 7.86564990933787 4.94313683156339 6.04222209250846 5.48332325248198 4.15357447593452 4.30752072405033 7.34979773277466 3.67668094694869 5.9956796142517 5.44515743864917 4.09452856167016 6.51099776557342 3.94059545112726 6.62921130404462 6.367265605253 4.2545605801383 6.56678967324597 4.998504440563 5.71987721519809 5.44396752233988 4.94773957185925 6.3811581025713 3.58897033024779 4.70314904124276 4.35718180429058 4.95232232106027 6.58328843442319 6.11095414553053 6.3141893884817 5.22802521651212 4.91865725056948 6.39882019436812 5.16871073541656 6.29948631087689 6.96414698877368 4.6387984266857 4.59980291294572 4.24335595834371 5.90005882727367 6.26933048845676 4.64154098076761 5.5797970862779 5.1416946861675 5.44502075089945 4.77500646362266 4.96587890421675 6.19236960088755 5.32805396500943 4.80426732171673 4.8940851337858 4.46415867982614 6.35158101291651 4.83942466176822 4.46510250237792 5.44062790705502 4.63271574495509 6.1459752106823 5.0008265237219 6.48922607617606 5.29052796497721 4.61617262129715 6.84420964296006 4.78227312898543 4.47733489826703 5.69960948471994 4.33016117666378 6.97686422794831 4.69677678943928 5.39793371449766 5.59238130391954 4.6323651199473 6.1912513886436 6.06105436779405 5.08243502631156 5.13320238090696 4.19101250511164 6.41562860298063 7.12559605768167 5.90724282295942 4.8367503727912 3.86250160586385 6.84966599447207 4.33936876840666 5.48482095179109 4.06850376769881 5.31097958012828 6.67961134065695 4.65664861801217 6.97295968030865 5.47595324645993 3.48457547318 6.49215081419185 5.09834243755113 6.58138650106322 5.02299259981795 4.44628816343821 6.78349842950686 4.56652172137074 6.90851929320592 7.39539498788763 6.63784328261065 3.90745628026551 5.47689596352139 4.46248781686641 5.59244097782911 6.50044374620821 4.18278819955082 5.43846308275631 4.62297452227172 4.89397173709456 6.3274003300939 5.13249776219297 5.06798166164618 5.05734816675547 5.22450978727673 5.59078012532911 4.10636971646571 6.38960187505531 4.51844382943158 5.45240082158841 4.86191773256248 3.28089785406808 7.26360720330112 4.47372270830625 5.70059514718558 6.4102438862452 5.18058693207289 5.89727976668371 4.85553184670136 5.34072461836008 5.45120541547521 4.44706979273525 5.32332606293561 4.2578502379152 5.16602652340564 5.41183478343059 3.45273288614406 6.10512900826574 4.29767203310259 5.06560708874715 6.80058331047554 5.34462181800613 7.00739757656592 5.72911726201928 5.82092593140498 7.15873452125368 4.85611581667205 7.04918786417639 5.89155834433681 5.72388555288239 5.95487079909605 4.43554688618662 2.59979625578436 5.95869250857362 6.34480342621695 6.71827333993428 4.39401659295812 4.85041261068879 5.87324375336757 4.79663516705725 6.80504814192965 5.63514937319119 5.99159582542454 6.37597198145804 5.91262939747516 6.56406923492481 4.99881263589147 6.36319975003986 4.27552575341503 6.34021199730957 5.58082830963902 4.28711904250441 6.7154023350008 5.45147283072295 6.24324580134903 4.45860712069656 4.77087045326124 6.81164301358407 5.2968557968566 5.66390416256681 6.33125552183493 5.15324037327841 7.18083703205395 5.91479535614665 4.47969400932959 5.72478594459457 4.60202032608524 6.18255912335107 4.71826804110652 4.85033158652943 4.75746838394541 3.86794818843242 7.02462233207882 4.62880619040787 5.13290115614825 5.67004635056417 5.77022308453983 5.46975442471011 6.66230948021231 4.18909740301459 5.80298022914783 6.29779109336063 4.65313198957308 5.61396393486084 4.52051683132016 5.33254782967975 5.87869929432474 4.19196901603003 5.17437166987439 4.69787188431736 5.90911586214388 5.38808139322914 4.42722006650871 7.46380123305905 5.08905224450222 5.2626379283187 6.36861258328759 5.07576125718661 7.32497139976271 5.76773216905452 5.38185290134613 2.59979625578436 3.49552710710383 5.43284111539091 6.67857692424292 7.20643657964576 6.3255457019576 3.88257670646385 5.95345493113414 5.63367870759431 6.60455541970485 6.64427100278355 4.66764273769189 5.65669272752674 4.08931891774608 5.76401862335612 4.84863896425702 4.36291002504724 6.60246031507214 5.00991970171423 5.47575514284333 6.73476166955021 4.24449899561922 6.47812156474108 5.04118721507844 7.44024010280256 6.05559381855821 4.59414059952078 7.0264827684394 5.5244032068124 5.72359857772154 5.24038404527222 5.61138074708617 6.89755210219856 6.23547868794444 5.64203369987942 5.4017288709739 5.17344444281462 8.03257545517959 5.27175588069972 5.33061401035561 6.85699792864717 5.30183831171217 7.87621597036098 5.44952881778775 6.11486122264852 6.44493085557263 5.70219334353922 4.83565861162279 6.9579440590899 5.47219157215697 4.61914670175428 3.94602480720895 6.13113216292617 3.85111346624644 5.53101214648165 5.91031017560584 4.95552703666799 7.80596656224072 4.35174498044401 4.6911916729925 5.55827365632917 4.3453188542655 6.24440329507874 4.03312855762679 5.67496827960701 7.94028477408657 4.46995122641455 5.48856928405186 4.33902242088921 5.70666559480405 6.08529998671527 5.32026571321528
Manes.01G059000.v6.1 2.59979625578436 2.59979625578436 2.59979625578436 2.59979625578436 2.59979625578436 2.59979625578436 2.59979625578436 2.59979625578436 2.59979625578436 2.59979625578436 2.59979625578436 2.59979625578436 2.59979625578436 2.59979625578436 2.59979625578436 2.59979625578436 2.59979625578436 2.59979625578436 2.59979625578436 2.59979625578436 2.59979625578436 2.59979625578436 2.59979625578436 2.59979625578436 2.59979625578436 2.59979625578436 2.59979625578436 2.59979625578436 2.59979625578436 2.59979625578436 2.59979625578436 2.59979625578436 2.59979625578436 2.59979625578436 2.59979625578436 2.59979625578436 2.59979625578436 2.59979625578436 2.59979625578436 2.59979625578436 2.59979625578436 2.59979625578436 2.59979625578436 2.59979625578436 2.59979625578436 2.59979625578436 2.59979625578436 2.59979625578436 2.59979625578436 2.59979625578436 2.59979625578436 2.59979625578436 2.59979625578436 2.59979625578436 2.59979625578436 2.59979625578436 2.59979625578436 2.59979625578436 2.59979625578436 2.59979625578436 2.59979625578436 2.59979625578436 2.59979625578436 2.59979625578436 2.59979625578436 2.59979625578436 2.59979625578436 2.59979625578436 2.59979625578436 2.59979625578436 2.59979625578436 2.59979625578436 2.59979625578436 2.59979625578436 2.59979625578436 2.59979625578436 2.59979625578436 2.59979625578436 2.59979625578436 2.59979625578436 2.59979625578436 2.59979625578436 2.59979625578436 2.59979625578436 2.59979625578436 2.59979625578436 2.59979625578436 2.59979625578436 2.59979625578436 2.59979625578436 2.59979625578436 2.59979625578436 2.59979625578436 2.59979625578436 2.59979625578436 2.59979625578436 2.59979625578436 2.59979625578436 2.59979625578436 2.59979625578436 2.59979625578436 2.59979625578436 2.59979625578436 2.59979625578436 2.59979625578436 2.59979625578436 2.59979625578436 2.59979625578436 2.59979625578436 2.59979625578436 2.59979625578436 2.59979625578436 2.59979625578436 2.59979625578436 2.59979625578436 2.59979625578436 2.59979625578436 2.59979625578436 2.59979625578436 2.59979625578436 2.59979625578436 2.59979625578436 2.59979625578436 2.59979625578436 2.59979625578436 2.59979625578436 2.59979625578436 2.59979625578436 2.59979625578436 2.59979625578436 2.59979625578436 2.59979625578436 2.59979625578436 2.59979625578436 2.59979625578436 2.59979625578436 2.59979625578436 2.59979625578436 2.59979625578436 2.59979625578436 2.59979625578436 2.59979625578436 2.59979625578436 2.59979625578436 2.59979625578436 2.59979625578436 2.59979625578436 2.59979625578436 2.59979625578436 2.59979625578436 2.59979625578436 2.59979625578436 2.59979625578436 2.59979625578436 2.59979625578436 2.59979625578436 2.59979625578436 2.59979625578436 2.59979625578436 2.59979625578436 2.59979625578436 2.59979625578436 2.59979625578436 2.59979625578436 2.59979625578436 2.59979625578436 2.59979625578436 2.59979625578436 2.59979625578436 2.59979625578436 2.59979625578436 2.59979625578436 2.59979625578436 2.59979625578436 2.59979625578436 2.59979625578436 2.59979625578436 2.59979625578436 2.59979625578436 2.59979625578436 2.59979625578436 2.59979625578436 2.59979625578436 2.59979625578436 2.59979625578436 2.59979625578436 2.59979625578436 2.59979625578436 2.59979625578436 2.59979625578436 2.59979625578436 2.59979625578436 2.59979625578436 2.59979625578436 2.59979625578436 2.59979625578436 2.59979625578436 2.59979625578436 2.59979625578436 2.59979625578436 2.59979625578436 2.59979625578436 2.59979625578436 2.59979625578436 2.59979625578436 2.59979625578436 2.59979625578436 2.59979625578436 2.59979625578436 2.59979625578436 2.59979625578436 2.59979625578436 2.59979625578436 2.59979625578436 2.59979625578436 2.59979625578436 2.59979625578436 2.59979625578436 2.59979625578436 2.59979625578436 2.59979625578436 2.59979625578436 2.59979625578436 2.59979625578436 2.59979625578436 2.59979625578436 2.59979625578436 2.59979625578436 2.59979625578436 2.59979625578436 2.59979625578436 2.59979625578436 2.59979625578436 2.59979625578436 2.59979625578436 2.59979625578436 2.59979625578436 2.59979625578436 2.59979625578436 2.59979625578436 2.59979625578436 2.59979625578436 2.59979625578436 2.59979625578436 2.59979625578436 2.59979625578436 2.59979625578436 2.59979625578436 2.59979625578436 2.59979625578436 2.59979625578436 2.59979625578436 2.59979625578436 2.59979625578436 2.59979625578436 2.59979625578436 2.59979625578436 2.59979625578436 2.59979625578436 2.59979625578436 2.59979625578436 2.59979625578436 2.59979625578436 2.59979625578436 2.59979625578436 2.59979625578436 2.59979625578436 2.59979625578436 2.59979625578436 2.59979625578436 2.59979625578436 2.59979625578436 2.59979625578436 2.59979625578436 2.59979625578436 2.59979625578436 2.59979625578436 2.59979625578436 2.59979625578436 2.59979625578436 2.59979625578436 2.59979625578436 2.59979625578436 2.59979625578436 2.59979625578436 2.59979625578436 2.59979625578436 2.59979625578436 2.59979625578436 2.59979625578436 2.59979625578436 2.59979625578436 2.59979625578436 2.59979625578436 2.59979625578436 2.59979625578436 2.59979625578436 2.59979625578436 2.59979625578436 2.59979625578436 2.59979625578436 2.59979625578436 2.59979625578436 2.59979625578436 2.59979625578436 2.59979625578436 2.59979625578436 2.59979625578436 2.59979625578436 2.59979625578436 2.59979625578436 2.59979625578436 2.59979625578436 2.59979625578436 2.59979625578436 2.59979625578436 2.59979625578436 2.59979625578436 2.59979625578436 2.59979625578436 2.59979625578436 2.59979625578436 2.59979625578436 2.59979625578436 2.59979625578436 2.59979625578436 2.59979625578436 2.59979625578436 2.59979625578436 2.59979625578436 2.59979625578436 2.59979625578436 2.59979625578436 2.59979625578436 2.59979625578436 2.59979625578436 2.59979625578436 2.59979625578436 2.59979625578436 2.59979625578436 2.59979625578436 2.59979625578436 2.59979625578436 2.59979625578436 2.59979625578436 2.59979625578436 2.59979625578436 2.59979625578436 2.59979625578436 2.59979625578436 2.59979625578436 2.59979625578436 2.59979625578436 2.59979625578436 2.59979625578436 2.59979625578436 2.59979625578436 2.59979625578436 2.59979625578436 2.59979625578436 2.59979625578436 2.59979625578436 2.59979625578436 2.59979625578436 2.59979625578436 2.59979625578436 2.59979625578436 2.59979625578436 2.59979625578436 2.59979625578436 2.59979625578436 2.59979625578436 2.59979625578436 2.59979625578436 2.59979625578436 2.59979625578436 2.59979625578436 2.59979625578436 2.59979625578436 2.59979625578436 2.59979625578436 2.59979625578436 2.59979625578436 2.59979625578436 2.59979625578436 2.59979625578436 2.59979625578436 2.59979625578436 2.59979625578436 2.59979625578436 2.59979625578436 2.59979625578436 2.59979625578436 2.59979625578436 2.59979625578436 2.59979625578436 2.59979625578436 2.59979625578436 2.59979625578436 2.59979625578436 2.59979625578436 2.59979625578436 2.59979625578436 2.59979625578436 2.59979625578436 2.59979625578436 2.59979625578436 2.59979625578436 2.59979625578436 2.59979625578436 2.59979625578436 2.59979625578436 2.59979625578436 2.59979625578436 2.59979625578436 2.59979625578436 2.59979625578436 2.59979625578436 2.59979625578436 2.59979625578436 2.59979625578436 2.59979625578436 2.59979625578436 2.59979625578436 2.59979625578436 2.59979625578436 2.59979625578436 2.59979625578436 2.59979625578436 2.59979625578436 2.59979625578436 2.59979625578436 2.59979625578436 2.59979625578436 2.59979625578436 2.59979625578436 2.59979625578436 2.59979625578436 2.59979625578436 2.59979625578436 2.59979625578436 2.59979625578436 2.59979625578436 2.59979625578436 2.59979625578436 2.59979625578436 2.59979625578436 2.59979625578436 2.59979625578436 2.59979625578436 2.59979625578436 2.59979625578436 2.59979625578436 2.59979625578436 2.59979625578436 2.59979625578436 2.59979625578436 2.59979625578436 2.59979625578436 2.59979625578436 2.59979625578436 2.59979625578436 2.59979625578436 2.59979625578436 2.59979625578436 2.59979625578436 2.59979625578436 2.59979625578436 2.59979625578436 2.59979625578436 2.59979625578436 2.59979625578436 2.59979625578436 2.59979625578436 2.59979625578436 2.59979625578436 2.59979625578436 2.59979625578436 2.59979625578436 2.59979625578436 2.59979625578436 2.59979625578436 2.59979625578436 2.59979625578436 2.59979625578436 2.59979625578436 2.59979625578436 2.59979625578436 2.59979625578436 2.59979625578436 2.59979625578436 2.59979625578436 2.59979625578436 2.59979625578436 2.59979625578436 2.59979625578436 2.59979625578436 2.59979625578436 2.59979625578436 2.59979625578436 2.59979625578436 2.59979625578436 2.59979625578436 2.59979625578436 2.59979625578436 2.59979625578436 2.59979625578436 2.59979625578436 2.59979625578436 2.59979625578436 2.59979625578436 2.59979625578436 2.59979625578436 2.59979625578436 2.59979625578436 2.59979625578436 2.59979625578436 2.59979625578436 2.59979625578436 2.59979625578436 2.59979625578436 2.59979625578436 2.59979625578436 2.59979625578436 2.59979625578436 2.59979625578436 2.59979625578436 2.59979625578436 2.59979625578436 2.59979625578436 2.59979625578436 2.59979625578436 2.59979625578436 2.59979625578436 2.59979625578436 2.59979625578436 2.59979625578436 2.59979625578436 2.59979625578436 2.59979625578436 2.59979625578436 2.59979625578436 2.59979625578436 2.59979625578436 2.59979625578436 2.59979625578436 2.59979625578436 2.59979625578436 2.59979625578436 2.59979625578436 2.59979625578436 2.59979625578436 2.59979625578436 2.59979625578436 2.59979625578436 2.59979625578436 2.59979625578436 2.59979625578436 2.59979625578436 2.59979625578436 2.59979625578436 2.59979625578436 2.59979625578436 2.59979625578436 2.59979625578436 2.59979625578436 2.59979625578436 2.59979625578436 2.59979625578436 2.59979625578436 2.59979625578436 2.59979625578436 2.59979625578436 2.59979625578436 2.59979625578436 2.59979625578436 2.59979625578436 2.59979625578436 2.59979625578436 2.59979625578436 2.59979625578436 2.59979625578436 2.59979625578436 2.59979625578436 2.59979625578436 2.59979625578436 2.59979625578436 2.59979625578436 2.59979625578436 2.59979625578436 2.59979625578436 2.59979625578436 2.59979625578436 2.59979625578436 2.59979625578436 2.59979625578436 2.59979625578436 2.59979625578436 2.59979625578436 2.59979625578436 2.59979625578436 2.59979625578436 2.59979625578436 2.59979625578436 2.59979625578436 2.59979625578436 2.59979625578436 2.59979625578436 2.59979625578436 2.59979625578436 2.59979625578436 2.59979625578436 2.59979625578436 2.59979625578436 2.59979625578436 2.59979625578436 2.59979625578436 2.59979625578436 2.59979625578436 2.59979625578436 2.59979625578436 2.59979625578436 2.59979625578436 2.59979625578436 2.59979625578436 2.59979625578436 2.59979625578436 2.59979625578436 2.59979625578436 2.59979625578436 2.59979625578436 2.59979625578436 2.59979625578436 2.59979625578436 2.59979625578436 2.59979625578436 2.59979625578436 2.59979625578436 2.59979625578436 2.59979625578436 2.59979625578436 2.59979625578436 2.59979625578436 2.59979625578436 2.59979625578436 2.59979625578436 2.59979625578436 2.59979625578436 2.59979625578436 2.59979625578436 2.59979625578436 2.59979625578436 2.59979625578436 2.59979625578436 2.59979625578436 2.59979625578436 2.59979625578436 2.59979625578436 2.59979625578436 2.59979625578436 2.59979625578436 2.59979625578436 2.59979625578436 2.59979625578436 2.59979625578436 2.59979625578436 2.59979625578436 2.59979625578436 2.59979625578436 2.59979625578436 2.59979625578436 2.59979625578436 2.59979625578436 2.59979625578436 2.59979625578436 2.59979625578436 2.59979625578436 2.59979625578436 2.59979625578436 3.01265836496538 2.59979625578436 2.59979625578436 2.59979625578436 2.59979625578436 2.59979625578436 2.59979625578436 2.59979625578436 2.59979625578436 2.59979625578436 2.59979625578436 2.59979625578436 2.59979625578436 2.59979625578436 2.59979625578436 2.59979625578436 2.59979625578436 2.59979625578436 2.59979625578436 2.59979625578436 2.59979625578436 2.59979625578436 2.59979625578436 2.59979625578436 2.59979625578436 2.59979625578436 2.59979625578436 2.59979625578436 2.59979625578436 2.59979625578436 2.59979625578436 2.59979625578436 2.59979625578436 2.59979625578436 2.59979625578436 2.59979625578436 2.59979625578436 2.59979625578436 2.59979625578436 2.59979625578436 2.59979625578436 2.59979625578436 2.59979625578436 2.59979625578436 2.59979625578436 2.59979625578436 2.59979625578436 2.59979625578436 2.59979625578436 2.59979625578436 2.59979625578436 2.59979625578436 2.59979625578436 2.59979625578436 2.59979625578436 2.59979625578436 2.59979625578436 2.59979625578436 2.59979625578436 2.59979625578436 2.59979625578436 2.59979625578436 2.59979625578436 2.59979625578436 2.59979625578436 2.59979625578436 2.59979625578436 2.59979625578436 2.59979625578436 2.59979625578436 2.59979625578436 2.59979625578436 2.59979625578436 2.59979625578436 2.59979625578436 2.59979625578436 2.59979625578436 2.59979625578436 2.59979625578436
Manes.01G059100.v6.1 2.59979625578436 2.59979625578436 2.59979625578436 2.59979625578436 2.59979625578436 2.59979625578436 2.59979625578436 2.59979625578436 2.59979625578436 2.59979625578436 2.59979625578436 2.59979625578436 2.59979625578436 2.59979625578436 2.59979625578436 2.59979625578436 2.59979625578436 2.59979625578436 2.59979625578436 2.59979625578436 2.59979625578436 2.59979625578436 2.59979625578436 2.59979625578436 2.59979625578436 2.59979625578436 2.59979625578436 2.59979625578436 2.59979625578436 2.59979625578436 2.59979625578436 2.59979625578436 2.59979625578436 2.59979625578436 2.59979625578436 2.59979625578436 2.59979625578436 2.59979625578436 2.59979625578436 2.59979625578436 2.59979625578436 2.59979625578436 2.59979625578436 2.59979625578436 2.59979625578436 2.59979625578436 2.59979625578436 2.59979625578436 2.59979625578436 2.59979625578436 2.59979625578436 2.59979625578436 2.59979625578436 2.59979625578436 2.59979625578436 2.59979625578436 2.59979625578436 2.59979625578436 2.59979625578436 2.59979625578436 2.59979625578436 2.59979625578436 2.59979625578436 2.59979625578436 2.59979625578436 2.59979625578436 2.59979625578436 2.59979625578436 2.59979625578436 2.59979625578436 2.59979625578436 2.59979625578436 2.59979625578436 2.59979625578436 2.59979625578436 2.59979625578436 2.59979625578436 2.59979625578436 2.59979625578436 2.59979625578436 2.59979625578436 2.59979625578436 2.59979625578436 2.59979625578436 2.59979625578436 2.59979625578436 2.59979625578436 2.59979625578436 2.59979625578436 2.59979625578436 2.59979625578436 2.59979625578436 2.59979625578436 2.59979625578436 2.59979625578436 2.59979625578436 2.59979625578436 2.59979625578436 2.59979625578436 2.59979625578436 2.59979625578436 2.59979625578436 2.59979625578436 2.59979625578436 2.59979625578436 2.59979625578436 2.59979625578436 2.59979625578436 2.59979625578436 2.59979625578436 2.59979625578436 2.59979625578436 2.59979625578436 2.59979625578436 2.59979625578436 2.59979625578436 2.59979625578436 2.59979625578436 2.59979625578436 2.59979625578436 2.59979625578436 2.59979625578436 2.59979625578436 2.59979625578436 2.59979625578436 2.59979625578436 2.59979625578436 2.59979625578436 2.59979625578436 2.59979625578436 2.59979625578436 2.59979625578436 2.59979625578436 2.59979625578436 2.59979625578436 2.59979625578436 2.59979625578436 2.59979625578436 2.59979625578436 2.59979625578436 2.59979625578436 2.59979625578436 2.59979625578436 2.59979625578436 2.59979625578436 2.59979625578436 2.59979625578436 2.59979625578436 2.59979625578436 2.59979625578436 2.59979625578436 2.59979625578436 2.59979625578436 2.59979625578436 2.59979625578436 2.59979625578436 2.59979625578436 2.59979625578436 2.59979625578436 2.59979625578436 2.59979625578436 2.59979625578436 2.59979625578436 2.59979625578436 2.59979625578436 2.59979625578436 2.59979625578436 2.59979625578436 2.59979625578436 2.59979625578436 2.59979625578436 2.59979625578436 2.59979625578436 2.59979625578436 2.59979625578436 2.59979625578436 2.59979625578436 2.59979625578436 2.59979625578436 2.59979625578436 2.59979625578436 2.59979625578436 2.59979625578436 2.59979625578436 2.59979625578436 2.59979625578436 2.59979625578436 2.59979625578436 2.59979625578436 2.59979625578436 2.59979625578436 2.59979625578436 2.59979625578436 2.59979625578436 2.59979625578436 2.59979625578436 2.59979625578436 2.59979625578436 2.59979625578436 2.59979625578436 2.59979625578436 2.59979625578436 2.59979625578436 2.59979625578436 2.59979625578436 2.59979625578436 2.59979625578436 2.59979625578436 2.59979625578436 2.59979625578436 2.59979625578436 2.59979625578436 2.59979625578436 2.59979625578436 2.59979625578436 2.59979625578436 2.59979625578436 2.59979625578436 2.59979625578436 2.59979625578436 2.59979625578436 2.59979625578436 2.59979625578436 2.59979625578436 2.59979625578436 2.59979625578436 2.59979625578436 2.59979625578436 2.59979625578436 2.59979625578436 2.59979625578436 2.59979625578436 2.59979625578436 2.59979625578436 2.59979625578436 2.59979625578436 2.59979625578436 2.59979625578436 2.59979625578436 2.59979625578436 2.59979625578436 2.59979625578436 2.59979625578436 2.59979625578436 2.59979625578436 2.59979625578436 2.59979625578436 2.59979625578436 2.59979625578436 2.59979625578436 2.59979625578436 2.59979625578436 2.59979625578436 2.59979625578436 2.59979625578436 2.59979625578436 2.59979625578436 2.59979625578436 2.59979625578436 2.59979625578436 2.59979625578436 2.59979625578436 2.59979625578436 2.59979625578436 2.59979625578436 2.59979625578436 2.59979625578436 2.59979625578436 2.59979625578436 2.59979625578436 2.59979625578436 2.59979625578436 2.59979625578436 2.59979625578436 2.59979625578436 2.59979625578436 2.59979625578436 2.59979625578436 2.59979625578436 2.59979625578436 2.59979625578436 2.59979625578436 2.59979625578436 2.59979625578436 2.59979625578436 2.59979625578436 2.59979625578436 2.59979625578436 2.59979625578436 2.59979625578436 2.59979625578436 2.59979625578436 2.59979625578436 2.59979625578436 2.59979625578436 2.59979625578436 2.59979625578436 2.59979625578436 2.59979625578436 2.59979625578436 2.59979625578436 2.59979625578436 2.59979625578436 2.59979625578436 2.59979625578436 2.59979625578436 2.59979625578436 2.59979625578436 2.59979625578436 2.59979625578436 2.59979625578436 2.59979625578436 2.59979625578436 2.59979625578436 2.59979625578436 2.59979625578436 2.59979625578436 2.59979625578436 2.59979625578436 2.59979625578436 2.59979625578436 2.59979625578436 2.59979625578436 2.59979625578436 2.59979625578436 2.59979625578436 2.59979625578436 2.59979625578436 2.59979625578436 2.59979625578436 2.59979625578436 2.59979625578436 2.59979625578436 2.59979625578436 2.59979625578436 2.59979625578436 2.59979625578436 2.59979625578436 2.59979625578436 2.59979625578436 2.59979625578436 2.59979625578436 2.59979625578436 2.59979625578436 2.59979625578436 2.59979625578436 2.59979625578436 2.59979625578436 2.59979625578436 2.59979625578436 2.59979625578436 2.59979625578436 2.59979625578436 2.59979625578436 2.59979625578436 2.59979625578436 2.59979625578436 2.59979625578436 2.59979625578436 2.59979625578436 2.59979625578436 2.59979625578436 2.59979625578436 2.59979625578436 2.59979625578436 2.59979625578436 2.59979625578436 2.59979625578436 2.59979625578436 2.59979625578436 2.59979625578436 2.59979625578436 2.59979625578436 2.59979625578436 2.59979625578436 2.59979625578436 2.59979625578436 2.59979625578436 2.59979625578436 2.59979625578436 2.59979625578436 2.59979625578436 2.59979625578436 2.59979625578436 2.59979625578436 2.59979625578436 2.59979625578436 2.59979625578436 2.59979625578436 2.59979625578436 2.59979625578436 2.59979625578436 2.59979625578436 2.59979625578436 2.59979625578436 2.59979625578436 2.59979625578436 2.59979625578436 2.59979625578436 2.59979625578436 2.59979625578436 2.59979625578436 2.59979625578436 2.59979625578436 2.59979625578436 2.59979625578436 2.59979625578436 2.59979625578436 2.59979625578436 2.59979625578436 2.59979625578436 2.59979625578436 2.59979625578436 2.59979625578436 2.59979625578436 2.59979625578436 2.59979625578436 2.59979625578436 2.59979625578436 2.59979625578436 2.59979625578436 2.59979625578436 2.59979625578436 2.59979625578436 2.59979625578436 2.59979625578436 2.59979625578436 2.59979625578436 2.59979625578436 2.59979625578436 2.59979625578436 2.59979625578436 2.59979625578436 2.59979625578436 2.59979625578436 2.59979625578436 2.59979625578436 2.59979625578436 2.59979625578436 2.59979625578436 2.59979625578436 2.59979625578436 2.59979625578436 2.59979625578436 2.59979625578436 2.59979625578436 2.59979625578436 2.59979625578436 2.59979625578436 2.59979625578436 2.59979625578436 2.59979625578436 2.59979625578436 2.59979625578436 2.59979625578436 2.59979625578436 2.59979625578436 2.59979625578436 2.59979625578436 2.59979625578436 2.59979625578436 2.59979625578436 2.59979625578436 2.59979625578436 2.59979625578436 2.59979625578436 2.59979625578436 2.59979625578436 2.59979625578436 2.59979625578436 2.59979625578436 2.59979625578436 2.59979625578436 2.59979625578436 2.59979625578436 2.59979625578436 2.59979625578436 2.59979625578436 2.59979625578436 2.59979625578436 2.59979625578436 2.59979625578436 2.59979625578436 2.59979625578436 2.59979625578436 2.59979625578436 2.59979625578436 2.59979625578436 2.59979625578436 2.59979625578436 2.59979625578436 2.59979625578436 2.59979625578436 2.59979625578436 2.59979625578436 2.59979625578436 2.59979625578436 2.59979625578436 2.59979625578436 2.59979625578436 2.59979625578436 2.59979625578436 2.59979625578436 2.59979625578436 2.59979625578436 2.59979625578436 2.59979625578436 2.59979625578436 2.59979625578436 2.59979625578436 2.59979625578436 2.59979625578436 2.59979625578436 2.59979625578436 2.59979625578436 2.59979625578436 2.59979625578436 2.59979625578436 2.59979625578436 2.59979625578436 2.59979625578436 2.59979625578436 2.59979625578436 2.59979625578436 2.59979625578436 2.59979625578436 2.59979625578436 2.59979625578436 2.59979625578436 2.59979625578436 2.59979625578436 2.59979625578436 2.59979625578436 2.59979625578436 2.59979625578436 2.59979625578436 2.59979625578436 2.59979625578436 2.59979625578436 2.59979625578436 2.59979625578436 2.59979625578436 2.59979625578436 2.59979625578436 2.59979625578436 2.59979625578436 2.59979625578436 2.59979625578436 2.59979625578436 2.59979625578436 2.59979625578436 2.59979625578436 2.59979625578436 2.59979625578436 2.59979625578436 2.59979625578436 2.59979625578436 2.59979625578436 2.59979625578436 2.59979625578436 2.59979625578436 2.59979625578436 2.59979625578436 2.59979625578436 2.59979625578436 2.59979625578436 2.59979625578436 2.59979625578436 2.59979625578436 2.59979625578436 2.59979625578436 2.59979625578436 2.59979625578436 2.59979625578436 2.59979625578436 2.59979625578436 2.59979625578436 2.59979625578436 2.59979625578436 2.59979625578436 2.59979625578436 2.59979625578436 2.59979625578436 2.59979625578436 2.59979625578436 2.59979625578436 2.59979625578436 2.59979625578436 2.59979625578436 2.59979625578436 2.59979625578436 2.59979625578436 2.59979625578436 2.59979625578436 2.59979625578436 2.59979625578436 2.59979625578436 2.59979625578436 2.59979625578436 2.59979625578436 2.59979625578436 2.59979625578436 2.59979625578436 2.59979625578436 2.59979625578436 2.59979625578436 2.59979625578436 2.59979625578436 2.59979625578436 2.59979625578436 2.59979625578436 2.59979625578436 2.59979625578436 2.59979625578436 2.59979625578436 2.59979625578436 2.59979625578436 2.59979625578436 2.59979625578436 2.59979625578436 2.59979625578436 2.59979625578436 2.59979625578436 2.59979625578436 2.59979625578436 2.59979625578436 2.59979625578436 2.59979625578436 2.59979625578436 2.59979625578436 2.59979625578436 2.59979625578436 2.59979625578436 2.59979625578436 2.59979625578436 2.59979625578436 2.59979625578436 2.59979625578436 2.59979625578436 2.59979625578436 2.59979625578436 2.59979625578436 2.59979625578436 2.59979625578436 2.59979625578436 2.59979625578436 2.59979625578436 2.59979625578436 2.59979625578436 2.59979625578436 2.59979625578436 2.59979625578436 2.59979625578436 2.59979625578436 2.59979625578436 2.59979625578436 2.59979625578436 2.59979625578436 2.59979625578436 2.59979625578436 2.59979625578436 2.59979625578436 2.59979625578436 2.59979625578436 2.59979625578436 2.59979625578436 2.59979625578436 2.59979625578436 2.59979625578436 2.59979625578436 2.59979625578436 2.59979625578436 2.59979625578436 2.59979625578436 2.59979625578436 2.59979625578436 2.59979625578436 2.59979625578436 2.59979625578436 2.59979625578436 2.59979625578436 2.59979625578436 2.59979625578436 2.59979625578436 2.59979625578436 2.59979625578436 2.59979625578436 2.59979625578436 2.59979625578436 2.59979625578436 2.59979625578436 2.59979625578436 2.59979625578436 2.59979625578436 2.59979625578436 2.59979625578436 2.59979625578436 2.59979625578436 2.59979625578436 2.59979625578436 2.59979625578436 2.59979625578436 2.59979625578436 2.59979625578436 2.59979625578436 2.59979625578436 2.59979625578436 2.59979625578436 2.59979625578436 2.59979625578436 2.59979625578436 2.59979625578436 2.59979625578436 2.59979625578436 2.59979625578436 2.59979625578436 2.59979625578436 2.59979625578436 2.59979625578436 2.59979625578436 2.59979625578436 2.59979625578436 2.59979625578436 2.59979625578436 2.59979625578436 2.59979625578436 2.59979625578436 2.59979625578436 2.59979625578436 2.59979625578436 2.59979625578436 2.59979625578436 2.59979625578436 2.59979625578436 2.59979625578436 2.59979625578436 2.59979625578436 2.59979625578436 2.59979625578436 2.59979625578436 2.59979625578436 2.59979625578436 2.59979625578436 2.59979625578436 2.59979625578436 2.59979625578436 2.59979625578436 2.59979625578436 2.59979625578436 2.59979625578436 2.59979625578436 2.59979625578436 2.59979625578436 2.59979625578436 2.59979625578436 2.59979625578436 2.59979625578436 2.59979625578436
Manes.01G059200.v6.1 5.39658794440115 5.35255809902138 5.00939082245163 5.65575135443047 5.57179598080217 6.08772387138156 4.72028867516045 5.63186105853281 5.13373128822263 5.1656712379421 4.97311460002488 5.55255085775957 5.08631103268151 4.0228427264024 5.15685066871865 5.97803394235163 5.67921202617555 5.05673170833259 5.45495785828789 4.55548773694474 5.91722517765375 6.37741032421016 5.10272751419889 5.62271043809174 5.18749037985792 5.10186671006604 6.55546080293304 6.168973799977 5.30322636384228 5.38593666286185 4.61867066661869 6.06894400535957 4.82416063107777 5.34137180821078 4.73068203848033 5.98008826769893 6.4441616690452 5.55746516550134 5.34824383107674 6.47327678510364 5.65622230238934 5.89589226596452 5.11493609232955 5.67557462657984 5.10210637171936 5.57440220739707 5.9227297892591 5.52175530055496 5.07500182256384 4.48443846172709 5.3671121532718 5.50225974450388 4.66712148632833 5.27109351407422 3.96778331297524 6.79950947874558 6.44171627587931 6.09779825616119 6.02447598630129 5.67297296219067 5.51753913484959 5.90436535312116 5.37376512140093 5.50880681331723 5.48984716793593 4.55943305771953 5.41626354156742 4.71475619702643 5.19814502409869 4.61073191646547 5.86332764064985 6.35765626400494 6.44959689264354 5.36305375509599 5.95817866039323 6.40417880418457 5.84572481720242 5.78341336769931 6.46981201425552 5.67882959779048 6.61155784605975 6.5990743836397 5.86754089169169 6.09787825800857 5.51252973642694 4.9915473884621 6.74995718483985 5.96911227385563 5.81582313053667 5.04657741167688 6.16334323467555 6.96908092851914 6.43599913120801 5.81179311038622 5.6713578930303 5.87092282236337 5.595266320557 6.20869984987406 5.72220952495777 5.53330863306316 4.82702264398632 5.71553207255531 5.85913333265214 5.51087905602021 5.12862405186618 5.30812399887905 5.25563530532981 5.65148803211315 5.63162806072965 4.2670741884763 4.24507281774653 5.19109869319025 6.21216551303732 4.97810413389828 2.59979625578436 4.40903198082104 5.85812040542282 6.4998128121326 6.02910137039453 5.80502789332096 5.85144193459938 5.80656547275599 6.48972522932862 5.58764964918762 5.86642139790989 5.39025830986545 5.35282632436294 5.59437632399888 6.00810203787549 5.80345129538726 5.18281534754727 5.6943351184874 6.10640083748947 5.94292765972032 5.92156345125438 5.39827497454332 5.35731430249694 5.7312631430531 6.00778597664031 5.5127332438416 5.62891988921448 5.45432486656333 6.49323969858631 5.44161119700227 5.78483958858622 4.2932593575315 5.76188184601318 6.82857551320005 5.84558039038136 6.75329802676817 5.36802536662156 5.82885574234421 6.60654398485363 5.87469517788203 6.40882410267276 7.07688656671457 4.80252932009538 5.97380013095025 5.7703436163422 5.65063591720269 4.66228601769519 6.01395659540279 6.01620378450961 5.79250752133491 5.50738225752768 5.37652436172952 5.52478939028327 6.12754508011683 6.05100434830062 5.54314402962296 5.9556609943239 4.69859318032215 5.40173146536327 5.78417832030548 5.87024633025837 5.97602252198876 5.96052198080915 6.30864423457459 5.51485201671086 2.59979625578436 5.32669561124815 5.16310625185224 5.82893900079277 5.24928439356914 5.39641458121265 5.83646515976221 6.60778156193965 6.60290292910089 5.90187338924173 6.29269769417179 5.4216087074156 5.56306105457025 5.65884591003539 5.27339042418415 5.17518461854706 4.59385459924251 3.94485626633969 5.95370496924692 5.63637629187238 5.74341178120082 5.33661069174207 5.2661061855215 6.38876735276927 6.4641405409719 5.91094066576872 5.87573261126356 5.17234504857913 6.10560723828741 6.27909921854672 5.74875702983779 5.46434048297239 5.72677983925078 5.49066980999024 6.07050917760944 5.26285669751907 5.86520674882884 6.49311990935647 6.76182894238913 7.51266607415627 7.31604557183065 6.06259680085394 6.09951817601705 5.53059949307263 5.45920857887099 5.93958559397266 5.42923781441498 4.31843382324052 5.84074694424167 6.73099770965066 5.52481656481254 5.34782163556461 7.28395648165585 6.5421164186975 5.92399621768872 6.14491387116293 5.32364952886415 5.51900794160429 6.83199501663646 7.40580832872866 6.9043944246464 7.73626237222887 7.33721359149903 7.56905324231338 8.35089267866684 7.24990857812633 8.3462414174772 8.54577292683545 6.80990640773137 7.89275231048754 6.50221685503172 7.04680468464676 7.39345990684977 6.84270840079523 7.53486903612247 7.69606147644047 7.19360955754232 5.83224570338506 7.51838120630297 7.55727980911339 6.30913910104037 8.35643881780757 8.25533481041935 6.70102296965625 8.09059372062305 7.91849060440539 8.50389681728116 8.142471260372 5.7860035671588 6.72943686200722 6.05932683136634 6.40040022676116 8.30994944143357 7.56811424241717 7.4914196674731 6.88733016405733 7.74400949021182 8.11850554973114 7.66267552725394 6.82806584836466 6.30208210261004 5.58625176558339 5.74418097013797 5.34500393585172 5.86534439934257 6.31082321632042 5.86394099955801 4.46924249311215 4.5321189244764 6.20650904400613 6.58598379567261 5.5172268133853 5.85036870329831 4.62563563064715 6.59462999442668 5.16805011891948 5.61601422427408 5.40064079846631 5.03907303991012 5.80996111424204 6.52931820089606 5.67397916226392 5.78521674855592 7.07108476886573 6.7950607316378 5.80087775391969 5.23095709888855 6.17082889662402 5.82219070055151 6.01188810231336 5.3917377562064 4.82379548219333 5.57775130166581 6.15566859844467 6.54222132282627 6.17301073531915 5.8255384571409 5.22718553054381 5.08859234102575 6.82041526140745 5.93964063920925 5.81741219557975 5.89628522379986 6.08664733148361 6.58406494731725 6.4933863073991 6.24938668991713 6.21640155735534 6.82859762271611 5.40194833702513 6.28531430700747 5.96120058277642 4.87856729320365 2.59979625578436 5.86944053266336 6.65253377668391 6.26076534241649 5.69196215098819 5.61482729545676 6.57609890912951 6.17863599615481 6.7196682025518 6.24496041229669 6.02418529073145 5.69065028576849 6.01910935795751 5.70884900435255 5.70057360074416 5.94079259021449 6.06023340487136 5.6351600383047 5.74693022030884 4.87211165163496 5.41402948813477 5.81138720354538 5.07473440605987 5.08604509054265 5.67874015771036 5.60938278590812 6.12207796958014 6.23758627227165 5.93308666656847 5.75333105471666 5.0909922103401 6.01084322567471 6.56380475561922 6.45518227691354 5.50758614749654 6.21801751546633 6.0588777559616 5.94473363588571 5.43409351431532 5.39146370730564 5.66449651874963 4.64940991342969 5.8968989423651 7.51977999034763 5.74315945162988 6.16918229439888 5.4750495762479 6.02193485178148 6.42818543269509 6.22337666793785 6.34716122908253 5.79085411661679 6.56322828024304 5.71063950894961 6.21567925479621 5.58227272137505 5.7304316060578 6.60141844874343 7.94195542255453 2.59979625578436 7.69699614021658 6.25817141309703 4.93725767405103 5.51904414819448 5.47453074551647 5.24556976313846 5.27490939057031 6.68526225678167 6.60536505148022 6.38816242390199 6.00579302087476 5.15733806982049 6.10078959881215 5.79069590116765 5.32077647866253 5.44877946249773 4.17257304973867 6.05623446771268 6.07874989719593 5.14253837388416 4.79457749538331 5.23584823503464 6.34363356471581 5.93271009389321 5.63948309626916 5.77584436240407 5.88078240420128 6.06482440894562 6.32169547337524 5.40258767927378 5.30587876897452 5.64129843039052 6.35293225551278 7.21945419684271 5.52638122047025 6.18166436298778 6.33704709543033 6.34660294357922 5.37395939607635 5.06304528192011 6.23265064280358 5.09463957663347 7.16330793565067 5.99733745957927 6.34697764913223 5.78799597359034 5.81750975080429 6.38838057489467 6.26277793749761 6.08401385876574 5.88932970795149 5.37089922686604 6.7237676044205 5.84765740351387 5.91036221742585 5.0260267839081 3.94233965432729 6.7222259568642 5.60717684756847 5.20147765334502 5.28487201829125 4.5058606887965 6.03906305675476 6.47727701045692 6.19928029558713 6.78206100026819 6.05478217730792 6.05451934102917 5.80238484586881 5.09156697196933 5.84095982997956 4.86041479901991 7.10285696440003 6.29962203184338 5.73854735901932 6.40349173722148 5.60689683973172 8.15359189661849 6.83981702314045 5.87922740184908 6.02514675875642 5.47981595061825 5.17875511645759 6.55790163456141 6.33324241736262 5.39862317731028 6.37320940385335 5.519622742004 6.06355627803391 6.47312656957097 6.01021377650025 6.62638025816519 5.85987298798304 5.21095919884814 2.59979625578436 6.39211994833423 5.59771500259078 6.06794054767952 5.577715428693 6.61607005787706 5.25264594745884 7.36918417214869 7.19165594993073 5.47904007476992 5.29069260145299 5.78066121381438 6.35151816004514 3.44342650184341 5.67312813045813 6.74495225190924 6.08960672739393 6.92344263952681 6.98228485336399 5.74057609699011 5.36702082426871 5.04254769813346 6.83944690787983 4.2380593501779 6.16475698081372 6.27056523312947 5.14360001140093 6.22920731748844 6.94477365923524 6.78793713990434 6.76590029868637 6.53676444546386 6.44749312050162 5.67589542754009 6.55289270192492 5.44028771099606 5.50581088233343 6.78095738771443 6.85181262677629 6.58591616219079 5.94538651726548 6.69736436494133 6.36599362516863 5.54507299201294 5.24027654492664 6.01973140632383 5.54334268493696 5.93025377534639 5.49572495351082 6.11710944946291 5.6017375730753 5.00949224481675 5.75122727952219 4.93420445714754 5.19957595659586 6.60659327926971 5.39166485304931 5.77502785972483 6.03008848958899 6.30286733154053 5.71477811083819 5.56266115836327 5.48482095179109 5.16636287735427 6.91967003740307 5.63564687671827 5.44716421756441 6.0028291758827 4.09506613828693 5.5914335076938 6.94288912025948 5.76943540580786 6.19024957095111 5.55412378202671 5.17403863643677 5.78605438746338 5.09618694540345 5.18449506462145 4.35176810920911 6.04301817183554 6.44956879576752 6.07103420985689 6.2360820397683 6.41731572594534 6.01509647055227 5.40919204550481 4.74399541057762 5.4990735600822 6.33075241358966 4.14329864046354 5.80514598628706 5.90704630658814 5.05734816675547 5.64047544519666 5.10842440499529 5.2820275611562 7.32881236810406 5.74016611737239 5.45240082158841 6.38452943380868 5.64174895535492 5.7813968798128 5.32156250258847 5.78576710540438 5.68101003322272 6.2416983545262 6.45704976492078 5.78271490638025 6.7686355231479 5.45120541547521 5.50570811728038 6.34834164421729 5.58135061851784 5.93375183833947 5.83555632731727 6.69185446783099 5.63073806229495 6.08853390915725 6.43082492874581 5.001637896432 5.98443345274069 7.01730921501622 5.54436691190361 5.65888721160972 5.22280796110529 6.33047248164664 6.75601905823234 5.68352511427251 7.90567996737114 5.80398023081711 5.75631822685048 5.45667075841334 5.76848075397166 7.06532525962346 6.27480976883704 5.40024849271182 5.86514135701536 6.22578479511636 7.72321857380809 6.0609153165022 5.63514937319119 5.21631662540804 5.57106087955095 5.6473459359243 5.72440515974775 5.08532110175371 6.59269754811685 5.17122778204309 5.62517676694977 5.08596430446481 7.62620104045138 5.9910310470689 4.40711821045092 6.19253280304912 7.38077375252828 6.12885982591387 5.92289932822001 5.40497161108629 6.45611356329325 5.01334275239571 5.05380651455044 5.6391472732733 5.19459103436294 5.20027221940222 5.94392036867358 5.67769848780905 7.04361362855744 6.07453738262614 6.36147882460057 7.54907155919213 6.48560280959092 5.66832519039415 5.7239129586842 5.93418944624313 7.53750148199091 6.36908721030397 6.21665102455894 6.22487540919483 5.4360459812948 5.72948453188329 5.15347827478096 5.73884934862748 6.47673866719467 5.3240462737826 4.68080135004929 5.15831769821127 6.05913955214544 6.26495775925676 5.87044587791028 6.15103012182679 5.89580699460885 5.45242847027915 5.93289954604325 5.68361283875996 6.0645317938548 5.56222989347428 5.04593216059058 5.96929562435168 4.86962180836969 4.72211894668409 2.59979625578436 5.53346530776512 2.59979625578436 5.64239440263809 2.59979625578436 5.87457928678279 5.59879905362516 5.83459739212687 5.18318766560136 5.91131149697834 5.6085295802359 6.11708853489197 5.886191192563 5.11202788173625 5.87074959246061 6.62167956249473 6.86728815152548 6.20463895086058 6.56740701626482 6.74467701646183 6.20152062172708 5.00105885425338 6.42933709983613 5.22670699407402 6.22363236668962 5.36071246867257 6.03930694677512 6.41519455414172 6.00554532464318 6.28082137813165 6.42518203147959 5.66392409236102 6.24634705646182 5.64881114871229 6.01947119942283 5.55403601638499 5.58792098587616 5.48657701619771 5.2231151742381 6.44294430048248 6.3151640417101 5.77548744954836 6.43257488066461 6.31717019010997 6.325465103734 6.12841052273226 5.67820258483988 7.77381571497721 7.63973812374382 8.41755406110087 7.82392058536619 5.26288743589575 6.63647586673662 6.85563451836353 6.46057828847985 6.28476351809465 5.11682154101333 5.99663494065743 4.6148722353556 3.55423144868542 4.68351807997182 5.46547658862282 6.57323419270319 5.96326506684006 6.91039087349822 5.75284414866695 5.71026522746809 6.20970555254759 5.41646759022444 6.36467591147143 5.31223794703736 5.35029574696811
Manes.01G059300.v6.1 3.53645259620206 4.12294770149171 3.98024382822641 3.33882252641644 2.59979625578436 3.69157784225115 3.81949299908603 4.085445224838 2.59979625578436 2.59979625578436 3.37755019900241 3.82831816200336 3.62046441831223 2.59979625578436 2.59979625578436 3.81953854029705 4.29049136268557 2.59979625578436 4.06282315022221 4.15669568736146 3.64676774902138 4.02159135329138 3.34744421400159 3.46175834267099 2.59979625578436 4.11052264858323 4.13004080913633 3.45517244682011 3.45177722385841 2.59979625578436 3.9352190520913 3.2385184270877 3.40635991829517 3.7670251772444 2.59979625578436 4.14470553320777 3.70972850317257 3.46275402627941 4.05492540605776 2.59979625578436 4.20225093131504 4.43952309386099 4.64467025580149 2.59979625578436 2.59979625578436 3.44390932706295 4.07374714679353 4.11155110495989 3.35067592997401 2.59979625578436 3.82252618082839 3.95736637638297 4.26395233366067 3.24874933285914 2.59979625578436 3.55678748547211 3.1130976494983 3.48202483941218 3.24813913044745 2.59979625578436 3.71856906465735 3.35463609942184 3.31285807433133 2.59979625578436 2.59979625578436 4.30833757673067 3.71564452659676 3.76083040956131 3.12093291120984 2.59979625578436 3.78755572466852 4.15494561315996 2.59979625578436 2.59979625578436 2.59979625578436 3.76998510658159 3.49723216096386 4.00618526174694 2.59979625578436 3.60487272425572 2.59979625578436 2.59979625578436 3.58373104766204 3.72039019291801 2.59979625578436 4.37694715953731 3.85105948740097 4.00628018931024 2.59979625578436 3.34481372870052 3.24973940342139 3.53864938527956 2.59979625578436 3.10301656909335 2.59979625578436 2.59979625578436 4.11256476421237 3.76256172309036 4.41157848394461 3.4669581166417 2.59979625578436 4.45063477986658 3.81724682798477 4.71037218797622 5.12862405186618 3.48751956741113 3.80812478579428 3.66305009076963 3.42482326012226 2.59979625578436 2.59979625578436 4.57014386292405 2.59979625578436 3.92476114188559 2.59979625578436 2.59979625578436 3.34666675568901 4.30346923398731 2.59979625578436 3.98810965753994 3.08797719378391 4.36532448931305 4.24408791347361 3.3030517261556 4.09975139848074 2.59979625578436 3.86157560799769 2.59979625578436 3.9016924230135 2.59979625578436 2.59979625578436 2.59979625578436 3.43400258277707 3.43950802520564 3.57679875354605 2.59979625578436 3.4898242940079 2.59979625578436 3.48667118750462 3.16073271291655 2.59979625578436 3.91839086569972 3.25041757009826 4.10439223831078 3.46737055924807 3.09448431999199 4.14193464112 3.38277700222404 4.33360786760461 2.59979625578436 2.59979625578436 3.41194443992594 3.45226107684251 4.57605143148454 3.18288021682041 2.59979625578436 4.22570242623617 3.33759702162212 3.26880893046291 3.61183965644603 2.59979625578436 4.06880530946972 3.35248609664756 4.34387286550974 3.16701331005524 2.59979625578436 2.59979625578436 3.41510177671445 2.59979625578436 2.59979625578436 2.59979625578436 3.13618426178944 3.63619763016983 4.19730131279832 3.31397370621681 2.59979625578436 3.39302171797744 3.32270141304433 3.08843871467039 2.59979625578436 3.00869623363141 3.95472090710856 3.20435226905395 3.69213656438626 2.59979625578436 3.13068999412181 3.95112255391404 4.15144122302112 4.49608739508437 3.55532333445709 2.59979625578436 4.6591360840049 3.24239127858813 3.57302481524818 4.41971850815575 3.00601590298794 3.09039111622633 3.52246435195984 4.1617835716966 3.01337418459523 2.59979625578436 2.59979625578436 3.39679534912207 3.04772504160026 4.29816580527421 3.11263355011005 2.59979625578436 3.82921676435143 4.10897365311219 3.85483610110578 2.59979625578436 2.59979625578436 3.4134412798777 3.08019605297528 3.58839260699158 3.30507518886183 2.59979625578436 3.97520418003889 4.22440829113689 4.35335831798959 3.13294224426404 3.07737644082094 2.59979625578436 3.23943786201555 3.07224328759053 2.59979625578436 2.59979625578436 3.65568174542466 2.59979625578436 3.26661495764191 2.59979625578436 2.59979625578436 3.12315809278075 2.59979625578436 3.35832488643014 2.59979625578436 3.05800329061214 3.19677433375722 3.61254156417268 2.59979625578436 2.59979625578436 2.59979625578436 3.26181179846843 3.97856062878914 2.59979625578436 3.64798288640125 2.59979625578436 2.59979625578436 3.73996799412852 3.06159220116022 2.59979625578436 2.59979625578436 3.96919338609777 3.84010289877045 3.01582169102262 2.59979625578436 2.59979625578436 3.75264978833542 3.67282201828456 2.59979625578436 2.59979625578436 3.15498124947046 4.11646012616742 3.373346376899 3.42207352412746 3.11512830171232 2.59979625578436 3.17356662868593 3.13449354499906 3.0751254337643 3.88739597768504 2.59979625578436 3.14632375028407 3.33483351561316 3.06864531641847 3.26566677573064 2.59979625578436 2.59979625578436 3.79793381884116 3.4935273524097 3.30262129821875 2.59979625578436 3.16701465435691 3.09839870207427 3.41008409776741 2.59979625578436 3.92141333578715 2.59979625578436 3.46047366396977 2.59979625578436 3.41150002700353 3.25348081783336 2.59979625578436 2.59979625578436 3.86518276346593 3.21644556534013 2.59979625578436 2.59979625578436 3.99085346973984 3.45614966072342 2.59979625578436 3.12883395539949 2.59979625578436 3.45735620413597 2.59979625578436 3.20991460941355 2.59979625578436 2.59979625578436 3.47556618872314 3.14562636105081 2.59979625578436 3.53945940346149 2.59979625578436 3.19442034293909 2.59979625578436 3.61039820947627 3.60063610421536 2.59979625578436 2.59979625578436 4.31184599183459 2.59979625578436 2.59979625578436 2.59979625578436 3.48210799648643 3.44068119535472 3.26580903861444 2.59979625578436 2.59979625578436 3.20150989367274 3.16658773388875 3.38617171524093 3.67587378799259 2.59979625578436 3.51786239715108 3.40086540681077 3.52874432227956 4.61419133982633 3.3839879457408 4.22470455400088 2.59979625578436 3.52860207380879 2.59979625578436 2.59979625578436 4.02754722630839 2.59979625578436 3.89454065588228 3.45140772308329 2.59979625578436 3.43349796729455 3.6251123192678 2.59979625578436 2.59979625578436 3.15916706065669 3.45245990967003 2.59979625578436 2.59979625578436 2.59979625578436 3.06075262526231 4.33073575499059 2.59979625578436 2.59979625578436 2.59979625578436 2.59979625578436 4.12309769938728 4.29103058565429 3.55233862809673 3.11937986360436 3.10996514328171 3.5547880162334 3.55926868756829 3.03313128025029 2.59979625578436 2.59979625578436 3.09519307076167 3.88662622344819 2.59979625578436 3.17264699689973 3.25463556543704 2.59979625578436 3.78564216104851 3.14481839600152 2.99054227134901 3.17468152259091 2.59979625578436 3.29333401168874 4.06654012339331 3.19947538049542 3.11932334026827 2.59979625578436 3.49604567278014 3.98146792064773 2.59979625578436 3.45810852995427 2.59979625578436 2.59979625578436 2.59979625578436 2.59979625578436 3.41721789991342 2.59979625578436 2.59979625578436 3.27667244084487 3.14919715036927 3.57041299923972 2.59979625578436 2.59979625578436 2.59979625578436 3.22344610197473 2.59979625578436 3.11933717459368 4.08190326832233 3.54002058805831 4.16484090869436 2.59979625578436 3.04794204847268 3.25899884065111 3.5812492167731 3.4519326062339 2.59979625578436 2.59979625578436 2.59979625578436 3.04961902926352 3.44222174044339 2.59979625578436 2.59979625578436 4.60086858184383 3.34037266712788 3.63524919302644 3.50018589828307 3.44261754966494 3.82574288094967 3.47965226843891 2.59979625578436 3.07202167120568 2.59979625578436 3.58226589904918 2.59979625578436 3.28868788740215 2.59979625578436 2.59979625578436 2.59979625578436 3.58860918242628 3.16827723233197 2.59979625578436 2.59979625578436 2.59979625578436 2.59979625578436 4.16708829141231 2.59979625578436 2.59979625578436 3.0755768791799 3.63820398386121 3.41241579629101 2.59979625578436 3.24203518046687 4.53879728382853 2.59979625578436 3.50069880805217 3.3258524402005 3.07142817417063 3.43931519236312 2.59979625578436 3.23993430627071 3.02358893173204 3.10730057077166 3.62936557031371 4.01248896801131 3.31617825122147 2.59979625578436 3.41079602512175 2.59979625578436 3.19855137885276 3.50975893664833 3.42171456697574 2.59979625578436 2.59979625578436 3.09151528685361 2.59979625578436 2.59979625578436 3.4884732644141 2.59979625578436 3.86133721065845 3.5895004728487 3.35064364855437 3.37541245998031 3.44677671125314 3.73972313281026 2.59979625578436 2.59979625578436 3.8819948567444 2.59979625578436 5.0377443269026 3.58311592753866 4.60879282595099 3.51372612606172 2.59979625578436 3.44647907091879 2.59979625578436 4.17673354595633 4.23244465111656 2.59979625578436 4.42689880353533 3.17435855558807 4.54112951229947 2.59979625578436 2.59979625578436 3.80360243730964 3.6289994566789 3.10694865309437 3.0992041201342 2.59979625578436 4.35626961568788 3.3372256094953 3.48381109612499 2.59979625578436 3.13899408145671 2.59979625578436 3.67543192090741 2.59979625578436 4.18973019858316 3.39551074369792 4.22132964798617 4.64591206071022 3.35646095424594 2.59979625578436 2.59979625578436 3.93343152360907 3.960909276293 3.80229284395093 2.59979625578436 2.59979625578436 3.93904697331096 3.70599166775626 3.66545625792225 3.14717678469408 2.59979625578436 4.6323651199473 3.12380631914321 4.33716549836568 2.59979625578436 2.59979625578436 4.29007427014793 4.06074005892778 4.03085070798866 2.59979625578436 2.59979625578436 3.97494353335226 3.48794078037073 3.81799429195978 2.59979625578436 3.35753510202584 4.63794035180029 4.08773907697341 3.20381007552223 2.59979625578436 2.59979625578436 4.16300874332527 4.13126835604191 4.04713713356319 3.33659959047805 2.59979625578436 4.06582935493575 3.35112322452084 3.36306961426909 2.59979625578436 2.59979625578436 3.53091301288657 3.7769285957467 3.82456533079323 3.80813818017257 3.91817791121178 2.59979625578436 3.42048852473569 5.43846308275631 3.30430621313442 3.63802504669685 2.59979625578436 4.25462243465365 3.66593204232818 2.59979625578436 3.67117148881194 3.64876012622529 2.59979625578436 2.59979625578436 2.59979625578436 2.59979625578436 2.59979625578436 2.59979625578436 4.569313792063 3.22990884353066 3.43352024351822 2.59979625578436 4.07013693899983 3.27099546505006 3.63998240109009 3.74119070843721 2.59979625578436 3.56947890294999 3.31429537738927 3.49948415980588 3.3217847703779 4.00938374157105 3.45273288614406 2.59979625578436 2.59979625578436 3.54482528760931 2.59979625578436 3.23035530106182 3.90506566321177 3.32636466370826 3.23274696978057 2.59979625578436 3.98548409007793 3.52897576788513 3.23953822414247 4.18224303474423 2.59979625578436 3.46429402943855 2.59979625578436 3.0640794104873 3.20178576582288 3.11863948399305 4.96708729325853 3.87343327725243 4.18137640787961 2.59979625578436 2.59979625578436 2.59979625578436 2.59979625578436 4.08737162413942 2.59979625578436 2.59979625578436 4.45286013656279 4.02594991451093 2.59979625578436 3.86318106408786 2.59979625578436 5.28639394104564 3.17666752597553 2.59979625578436 3.89214745174932 2.59979625578436 3.64215591805989 4.05438628025265 3.49200943256135 3.96582882824587 2.59979625578436 3.99482307145611 4.66067328485122 3.45357611062151 2.59979625578436 2.59979625578436 3.70421691680118 3.06980125949796 3.1277135856963 2.59979625578436 2.59979625578436 3.18142001825098 2.59979625578436 2.59979625578436 3.62643403330102 2.59979625578436 2.59979625578436 3.64178627644869 4.04315503667217 2.59979625578436 3.7921270888656 2.59979625578436 3.47295221299192 3.20273864989596 3.85464068245156 3.13093185640013 3.25257180805638 3.42558272829161 3.60270343651545 4.25494085034792 3.29856936453973 2.59979625578436 5.18920511213656 3.50179941331691 2.59979625578436 2.59979625578436 3.13842484873088 3.54042399501909 3.67137820286387 3.69629454725102 3.14315768447763 2.59979625578436 3.68852467857154 2.59979625578436 4.37693368311676 2.59979625578436 2.59979625578436 2.59979625578436 3.17310155599223 3.78781078551315 3.8335430440529 2.59979625578436 3.81162879428818 3.83058458081139 2.59979625578436 3.34414564086158 3.50713024684174 3.65836322027094 3.6756084057258 3.15933867912396 2.59979625578436 2.59979625578436 3.6723757901802 2.59979625578436 3.86992880092686 3.47394710612716 2.59979625578436 3.35379231418697 2.59979625578436 2.59979625578436 2.59979625578436 3.57146495650175 3.91072334621585 4.35604020110365 3.15933397875847 3.63854769448613 3.41348554194456 3.30313529149927 2.59979625578436 3.86786890911461 3.54924495500164 2.59979625578436 3.16483281905453 4.66691116132396 2.59979625578436 3.37724948770933 2.59979625578436 3.77289673976365 3.35830155079992 2.59979625578436 4.00341907089061 2.59979625578436 3.8120814247525 3.58273082408704 3.43325699342525 3.92157768105601 2.59979625578436 3.97181638228956 3.53111261296467 3.39575812278152 2.59979625578436 2.59979625578436 3.09288309947995 4.12054939704212 4.03312855762679 4.17168768980405 2.59979625578436 3.96521401075808 3.27961246069983 3.34529463786093 3.08078529881836 2.59979625578436 3.12790887429037
Manes.01G059400.v6.1 3.36893467607003 2.59979625578436 3.03047684732533 3.75038115458394 2.59979625578436 2.59979625578436 3.55539340064342 3.48212528741791 4.21367530847029 2.59979625578436 3.05243133298284 3.04561120384308 2.59979625578436 2.59979625578436 3.18275097244238 2.59979625578436 3.13614105965968 4.25595750004627 4.90200043502971 2.59979625578436 4.15760632150098 3.25601641733816 3.34744421400159 3.80192645065722 2.59979625578436 3.58052694302842 4.29311282438368 2.59979625578436 4.03685567412286 2.59979625578436 3.56031851016587 2.59979625578436 3.58149631188368 3.43608939074294 2.59979625578436 3.39941693038722 3.16493055238067 2.59979625578436 2.59979625578436 2.59979625578436 3.67832315661216 3.58930414174586 3.60705809411702 4.89213823309015 3.19842031549437 3.20086796870012 4.49608156563385 3.1556293923897 3.13370949737372 3.26766221655289 2.59979625578436 3.25791388366613 3.34120921178698 3.79008946478835 2.59979625578436 2.59979625578436 4.0818085364956 3.11439241586576 3.70500796502859 2.59979625578436 2.59979625578436 3.65578745514055 3.9027022233922 2.59979625578436 2.59979625578436 3.14237346324655 3.57192143423125 2.59979625578436 4.31253098329308 2.59979625578436 3.20611898545288 4.04865414069868 3.35537191096595 2.59979625578436 2.59979625578436 3.56363431401342 3.49723216096386 3.50975638980862 2.59979625578436 2.59979625578436 2.59979625578436 3.6785121503149 3.17512532819144 4.28272761086361 3.30853211464194 3.95893596499787 4.22080656398757 3.50982048758402 2.59979625578436 3.03309729085306 2.59979625578436 4.175317440456 3.11194123837751 3.70362220141525 2.59979625578436 3.95546315689167 3.17403919595947 3.19285832138037 3.71548792260738 2.59979625578436 3.07907070398862 3.10849398345359 3.31634635312898 3.83291661938213 2.59979625578436 3.73453100833969 3.06791173847519 3.50401259452966 3.01650372679633 3.75626826634345 3.30153397352435 3.39370563949478 3.05008182588941 2.59979625578436 2.59979625578436 4.59493369511658 4.04861984741434 3.097772256188 3.85500889088999 4.4995448624184 3.76903956309953 3.52286036160814 3.88210113042848 2.59979625578436 4.09975139848074 3.52116708325194 3.3434653761842 3.6503738896489 2.59979625578436 4.00429153483328 2.59979625578436 2.59979625578436 3.52935196132226 3.56505178574322 2.59979625578436 3.44340296313251 3.68169216283373 3.42743776871339 2.59979625578436 3.55969412797435 2.59979625578436 3.66435093342441 3.39336865034197 3.72579040141197 2.59979625578436 2.59979625578436 2.59979625578436 3.05552170562978 3.73410293698977 2.59979625578436 3.18241641221583 3.58821161658991 3.45226107684251 3.69803212320307 4.26669918164942 3.07194257290571 3.77826387501707 3.02884003678921 3.41561414201033 3.48059009761494 3.58357647506077 3.04070355142447 2.59979625578436 3.27009222077054 3.71367760018043 3.33191960041971 3.45050421449097 2.59979625578436 2.59979625578436 3.60579276956614 2.59979625578436 3.13618426178944 3.12628544447371 3.39684887833031 2.59979625578436 3.71521553420862 2.59979625578436 3.61197994694732 2.59979625578436 2.59979625578436 3.00869623363141 3.2233869813897 3.5456607458205 3.75515036559929 3.82362577113951 3.13068999412181 3.16817936116962 3.68006359193551 3.14070663490831 3.21065778610885 3.09391014913098 3.46486109286453 3.24239127858813 3.47346663669662 3.90486410974004 4.01220060360045 2.59979625578436 3.13848911460483 3.61553673728018 3.41874749654539 4.36136542886796 3.48251498255572 3.39679534912207 3.8338568452392 3.61677307627576 3.9175075502131 3.26541768118622 3.22829425332205 2.59979625578436 3.33933551687308 4.1240012429641 3.92500810131871 3.17888988534499 3.42444996502386 3.23226733660521 3.58775514037745 3.10108304697002 3.1364641154621 2.59979625578436 3.96608695733901 4.05400638170669 3.27218266265049 2.59979625578436 3.69061479667926 4.27902999033291 4.62478439745239 2.59979625578436 3.35455894485225 2.59979625578436 3.26661495764191 4.03963664430814 2.59979625578436 2.59979625578436 3.2879594338573 3.77982693465879 4.1987481099324 3.38697297193438 3.19677433375722 3.89075266049934 3.68133773842789 4.66705083300496 3.1852947067468 3.81313246695423 4.23216952800356 4.53401034143521 4.63541716919356 4.39108058653337 3.21070493893527 3.12024369940562 3.39303938594947 4.53976414810956 2.59979625578436 3.58557919338385 4.19214751916375 2.59979625578436 4.29996021616908 2.59979625578436 2.59979625578436 3.67282201828456 3.96885737143241 4.40260246420216 3.38024867922274 3.19556340470997 4.09735060513277 3.54517870254472 4.41594156814554 2.59979625578436 2.59979625578436 4.13903332660822 3.64450280832904 3.6621909673965 3.29543486065326 3.53558850487832 3.94102217721332 3.52565598760109 3.63936309198249 3.6005353629866 2.59979625578436 4.57681878214073 3.23672803855937 3.09920040061693 3.13480110438984 3.71368014863504 4.24500758352783 3.96972477823591 2.59979625578436 4.35435177242611 3.2866359024642 4.1905925742711 3.26645129656096 3.73352168770383 3.79844177946721 2.59979625578436 2.59979625578436 3.86518276346593 2.59979625578436 4.04816312576133 3.08962850859985 3.42317760654825 4.11563549470058 3.24661910325328 3.64106149683456 2.59979625578436 2.59979625578436 3.83366973273459 2.59979625578436 3.78369508661944 2.59979625578436 2.59979625578436 3.79327768619068 3.75733231750362 4.45922204885217 3.43958436185532 3.61588927876974 3.8617926093845 3.70258396608002 4.63298892531267 3.45416095825858 4.34424842228874 2.59979625578436 3.6159717350813 2.59979625578436 3.41312046559163 3.11444189945037 3.2895478140268 3.82017398648223 3.77853098325696 3.77040547355181 4.02564945307247 3.94754652835282 3.38617171524093 3.67587378799259 2.59979625578436 3.51786239715108 3.25661411864085 3.66660763987476 5.12277265414267 3.9274882546783 3.6587341302309 3.29403745424245 2.59979625578436 2.59979625578436 3.76598655880324 4.02754722630839 2.59979625578436 3.53014888630321 3.95982811261332 4.09628244914086 2.59979625578436 3.80344562113846 3.25721121744889 4.25043657864429 3.55707684656612 3.20704156102309 3.58791938660392 2.59979625578436 2.59979625578436 3.3916204310571 3.54211256810747 3.81465209650602 3.58139977578277 3.78439908668882 3.66470869978415 3.19836810956745 3.03225364507438 3.27934697100873 4.01938833314167 2.59979625578436 3.5547880162334 3.70128163420346 3.45706014466126 4.0307272371697 3.15037536408807 3.5766943121934 3.66154325580684 2.59979625578436 3.57959499661178 3.87848045794075 3.20164312672398 3.29707522516397 3.36612465035371 2.99054227134901 2.59979625578436 3.11136320296335 4.0263835287223 3.59257682574812 4.02112009448399 3.33065454872683 3.73727279148939 2.59979625578436 3.52342389776374 2.59979625578436 3.03367268315916 2.59979625578436 3.15110900783788 2.59979625578436 3.61517699161078 3.5620367008967 3.44073658393479 2.59979625578436 3.27667244084487 4.25532952395257 3.57041299923972 4.23067941863963 3.9495082912954 2.59979625578436 2.59979625578436 4.58652678613867 3.49033222288615 4.24077504340824 4.05092012482805 4.6479395307529 4.4419784357103 4.09117035887874 3.25899884065111 4.51792375428807 3.96063186544171 3.75016086611143 4.77736060558198 3.72285975990381 2.59979625578436 3.88098045586475 4.13744632159808 3.84647826998199 3.58986811839253 3.85652900328212 3.78744223106535 4.32525176622153 3.19993551182426 4.00247137631365 3.91835103470002 3.04792100866332 4.9345817550415 3.03813347158508 3.79222420763822 3.85015556044826 3.43964218646116 3.69286530377354 3.61601268946692 4.38172805358492 4.53097656826276 3.84060021691919 3.99017426452137 2.59979625578436 2.59979625578436 2.59979625578436 3.53345212500998 4.40479134559428 2.59979625578436 3.26967113465158 4.56599390073174 3.07306420648377 5.09678334464365 3.05578649445254 4.48110040514073 2.59979625578436 3.50069880805217 3.43532346854083 3.26388014084464 3.62110143186392 4.22377357729133 3.69143643247701 2.59979625578436 3.59990066596305 3.40388052538003 4.72604651567868 3.90850119650639 4.80129134518224 3.07210468251341 3.40431571422107 2.59979625578436 4.12948486021305 3.18485473878746 3.10712921319811 3.37519338652555 3.29190677361545 2.59979625578436 2.59979625578436 2.59979625578436 2.59979625578436 2.59979625578436 4.20453649528686 2.59979625578436 3.80557323871042 3.68336513273807 3.97935340636274 2.59979625578436 2.59979625578436 3.71885506342396 2.59979625578436 3.92228252569921 3.79323834796597 4.44792523144756 4.78442132657878 3.14554511358825 4.02834909372441 2.59979625578436 3.67887954623511 3.95477570401005 2.59979625578436 3.32965303865418 3.40715420382606 3.11976522407249 2.59979625578436 3.12701290025836 3.1505585915272 3.44589270512451 3.71192966921496 3.69556101711605 3.48797309690425 3.32444621738729 3.49823486347591 3.48381109612499 3.9812287858712 3.35802627900853 4.10870367599951 4.03079440494347 3.09168813019347 4.18973019858316 3.16597009136717 3.94527780191635 3.65399748847355 3.35646095424594 4.30495784039479 3.15282698057601 3.5589910470301 4.03739579430553 3.0356971867682 4.57648214603337 2.59979625578436 3.28720428082605 3.16296043660998 2.59979625578436 3.36940304494811 2.59979625578436 3.23124158278061 3.33689537073237 4.44338149785107 3.20643697917781 2.59979625578436 3.22721475254557 3.98318642243038 3.7475882234462 4.30706079043654 2.59979625578436 3.41331573344294 3.32869148150303 3.10937730926642 3.74402143797072 3.13864089446275 5.62582106681723 3.11530692652306 3.33692940409424 4.17034776201072 3.2328387430116 2.59979625578436 3.43372965785074 3.56920007374926 4.03016181923884 3.27322924455616 2.59979625578436 3.76896098642364 3.22538730893432 3.82630255730492 3.09490341468928 3.69429283629582 4.02334989432748 3.72313740150032 3.25897829856142 4.81652432536836 3.77941758436022 3.42048852473569 2.59979625578436 4.18718929690631 4.8518288493661 4.14329864046354 3.53996910997867 5.62890496332322 3.3580901148347 4.24275299171973 2.59979625578436 3.23796702278507 3.47100709436022 3.28117845314827 3.1066138352018 3.60066604531036 3.759045560907 3.42251220363524 3.58478682437396 4.52456990159433 3.72261112057527 3.47254829990629 2.59979625578436 3.12826845074903 3.74119070843721 2.59979625578436 3.94754834690062 2.59979625578436 3.85308277363896 3.61072093684214 3.37424946298459 4.0383893101787 3.86611458455853 3.72457378252218 3.37588687910859 2.59979625578436 4.38956714453276 3.67706499324602 3.92627185587959 4.30367527682389 3.99925688339375 3.23836589690278 3.36272800854502 3.98788709816227 4.37190723185701 3.36404641342157 3.65108298856748 2.59979625578436 3.0640794104873 3.44518071866167 3.32970239936705 4.23964625906642 4.40521199775624 2.59979625578436 4.73339472918344 3.47486106856339 4.36882737442123 2.59979625578436 2.59979625578436 2.59979625578436 5.72440515974775 3.39912989984874 4.46039545678925 3.64505721057814 4.33722006042985 3.35469425889052 2.59979625578436 3.41035805204073 2.59979625578436 4.07708038990448 3.170552578228 4.88795149474964 4.84386034091256 3.49200943256135 3.7659137442425 3.6382269395015 3.81894487985072 4.36684631030824 2.59979625578436 4.47969400932959 3.78005305080069 2.59979625578436 4.21606701214564 2.59979625578436 3.87338178481823 3.51194589800682 3.41695097319566 2.59979625578436 2.59979625578436 3.74192460119621 3.11790825992549 3.37587920586357 3.3444210447866 3.20938411112718 3.6796059605765 3.45454556694801 2.59979625578436 3.31627055002502 4.8073884758923 3.5393592086075 4.52292993944079 3.51541122184949 3.42558272829161 2.59979625578436 3.2546236740327 4.03653832587842 2.59979625578436 4.2402951226232 3.38404745483947 3.59471913209586 4.27004814023612 2.59979625578436 3.64703272649152 3.43724552845874 3.61828513834977 4.72211894668409 2.59979625578436 3.49552710710383 2.59979625578436 3.19378284176863 4.79587404593374 2.59979625578436 3.52129112065354 3.17310155599223 3.78781078551315 4.09013134307423 3.17004009026973 2.59979625578436 2.59979625578436 3.96879726525581 3.64140864338203 2.59979625578436 3.65836322027094 3.44060850168788 3.38630181835361 3.43229267361625 3.14781871854752 3.6723757901802 2.59979625578436 3.61555750542542 3.81847259237865 2.59979625578436 3.51820813889633 3.47524811535511 4.3160235245316 3.84194986125449 4.57967475790835 3.37365795353155 4.14194018378867 4.35664308291446 4.19534649705752 3.53538582533427 3.30313529149927 4.13821543031849 2.59979625578436 4.10865633591452 3.09559387004943 3.56654590433154 3.76939221559305 3.94603022704439 4.85230954746153 2.59979625578436 3.6545474172736 2.59979625578436 2.59979625578436 3.61108609015459 3.82596030969513 3.21916247304854 3.40738645349279 3.55792757479529 4.41335578776762 2.59979625578436 3.97181638228956 4.24003780694579 3.79652113412521 4.19994745043866 3.95677709554983 2.59979625578436 3.46972008704662 4.08703909096815 4.38907894129213 2.59979625578436 3.76537906969091 3.75692974839097 2.59979625578436 4.25053640556526 2.59979625578436 4.12147217415274
Manes.01G059500.v6.1 6.53729405943958 5.98648854290384 6.3360927493094 6.4878771581075 7.74646696903913 6.93013958481582 7.74299071429287 7.17403530258639 7.32989852375719 6.82763476381074 6.9580506657398 7.03846899295501 7.09578976468092 5.96978765541018 7.99312289180056 6.57611743119494 7.2851013885471 6.65554457197473 6.81049438668628 6.60345595407947 6.66976271018589 6.69543059697004 7.00419976300496 6.36547327353268 7.2607530711804 6.95299945266036 7.97957091934673 7.50754927515373 6.99069734708871 7.60993724857691 6.91342157087028 7.02458998516413 7.02748744466658 7.28928169454545 7.57169006948092 6.34699802592228 7.04920558234361 6.97481940429851 6.62869020189924 6.78733342279601 7.20854578368423 7.11658317851083 6.81135647478731 7.2861930663277 7.01527516423988 5.94728963063607 6.9328877706281 6.1460974206083 7.27283685037938 7.66091723769748 7.11839489967309 7.64365170027147 7.41491787978882 7.46411534683901 7.54378214575576 6.17956601267695 7.07851046224887 6.5113939227157 5.78219141368792 6.75808901285948 4.54356255605586 6.94280754281339 6.38317896849977 7.5156854989389 6.06655798681803 6.34120679577059 7.30063394072888 6.96248949362647 6.19363998371075 7.24540232177979 6.15725711041844 7.00147522509759 6.00643786398309 7.68973152796202 7.26371522685717 7.13978868888624 7.20482129065002 6.99712265482998 7.10031702787108 8.0397863158543 3.77485557868279 5.47345380035718 4.87954221306525 5.15794868783706 5.69249757806206 6.76897610230683 7.74121775430513 7.2549258139113 7.39347735125433 7.41897201251017 6.63434691035435 6.57070773520297 6.31464422587744 6.37862815521091 6.50522654805199 6.36980390858989 5.98001192085883 7.10396101854241 6.3935473848345 6.5210875597274 7.23164026271946 6.18068769306304 6.61457714149651 6.48675992925181 6.38223026684978 6.79795833446635 6.44346599430516 7.03254595004784 7.06689156227034 7.54010199976104 6.65801736946572 6.41127140102127 6.54368053845921 6.53288050866607 7.02921040017765 6.87778513846842 4.8210551891347 4.36091393563984 5.02192753709656 4.75060821551022 4.96674920026002 6.1427102368321 6.88815180725919 6.1061974771169 6.08315850536512 6.02840371692683 6.45044225868074 7.76064433753334 6.50669968172118 6.89750432875506 7.46627388273172 6.173206255577 7.08583742581703 6.93507170213587 6.43942316229128 6.95166858192306 6.69274845284277 7.42490808126685 7.24174838643851 6.81958262756198 5.67816865263098 6.57898137357208 6.44189751820476 6.32032032116525 7.4845405811885 7.09139556542188 6.6745857647293 7.16605012347769 7.7130704111167 6.46902882030237 7.83559348207678 6.84990109369658 7.78396090136622 7.35538817642008 7.05857972081635 6.48653060927201 6.38372176161331 6.57672747595532 7.64666234874696 7.27453158656742 6.92121523944474 6.83214042661381 7.02224999610604 7.11297358784288 7.67016094425975 7.44125098343672 6.71515638567357 7.64012176734745 6.05100434830062 7.79558766936709 7.74865052449182 6.89019908589391 7.41862715061433 7.1321937641933 7.6268884294892 7.23101385329123 6.71141239957081 7.34564892868507 7.05102162092603 2.59979625578436 7.5502328302738 7.03867349617159 7.05338127123669 7.12325721166972 7.16043320350485 7.34866929000835 7.50447642393977 7.82141186047725 6.52210690058335 7.64404531351281 6.89246600601638 7.15088476953913 7.06735239639132 6.96900694553515 6.95488277127693 6.63401240907285 7.28138217724057 7.4246192563636 6.83727174580433 8.05143573416398 6.96530862830897 7.07841520450336 7.50585407717669 6.49286476108489 7.34494188954366 7.54591572225194 6.85260219286298 6.68554641760733 6.13647427742098 7.13981215656527 6.714923492544 7.2859683486649 6.2664045745527 6.45426032892177 7.08913207885301 6.97862307608818 8.35289156236855 4.88501931692412 5.63783822190466 4.96226054003567 4.34821543869108 5.2468463544349 6.03882142526126 6.81163677690666 7.19314781021579 6.59847653699645 5.64581297609337 6.48852891502318 7.26263137492158 6.93732086482511 6.67890245375855 6.25163930152061 6.90562409843259 6.97369442037735 7.45672869095074 6.73529894935844 7.35942264986651 5.85335764742266 7.4578725449979 6.56567874905305 6.82866805942455 7.71659986880161 4.32424280279394 4.65910130003347 5.0335378397951 5.14249682321377 5.17732796979311 6.13083543542705 6.64787752983329 6.69843297526522 7.16251595566009 7.44342636365087 5.574069169457 5.83471532137561 6.11812001974534 5.18121252779725 6.97234994017089 5.64858991649286 6.08227370024959 6.52514375065334 5.97652324735909 6.4300205307828 5.84854520841515 6.31269356669231 6.60575556778514 6.06778394160869 6.52862593273489 4.53405415198868 5.83190847513698 4.61900171837327 5.18303452169828 6.50382203038837 6.10466995890207 6.40685349119795 6.5103970679168 7.41749117559016 7.86018799718112 2.59979625578436 6.77055656529803 7.39762883546554 7.322802537201 7.40594438160649 7.47594997466259 5.75106268814511 6.46380070923545 6.97167662242816 6.78063756668967 6.99260381333259 6.75597022166138 7.17281017808345 7.47890530263018 6.71179506604206 6.79552968088564 6.21957559922908 6.83948057428707 6.9242996116101 7.66037261305789 7.82754134355883 5.67138874640594 6.5967055513236 6.46813022772174 7.10831997148702 7.83206808773379 6.43785949042649 6.64855628101881 6.55866171887069 5.985090902598 6.58596849005082 6.79223962418668 6.88345000510051 6.80240015591335 8.24013835134358 7.7251918783504 5.70468832421962 6.56245046659147 6.43758379211979 5.93346998078105 7.09400001810625 5.22431584381887 6.09059905257422 5.67528236865665 5.29864652229803 6.16888069786652 5.43425070941942 5.9793040255951 5.66823089736193 6.47075437841559 5.03474708886418 5.73221258932175 6.52801528209525 6.44945155325667 6.70711309120045 2.59979625578436 5.33665507950937 6.32293984872279 6.7436910982129 5.99358346793075 7.25083267959818 5.61296233556757 6.70145515777815 6.78937673377987 6.24496041229669 6.35621100738027 6.15292590717476 5.85806348371242 6.18003046347517 5.96042258563172 6.00097657010831 5.9420040193344 7.55103948947326 6.86823264462792 7.03541632290257 7.54174234048113 6.42309010956858 6.59246913650763 6.90077049806145 6.84962218723564 7.05452095162635 6.48248119092305 6.6466489045033 6.24407772192108 6.78758288736523 6.77739536379979 7.00316027575805 6.75249303680287 7.02623168964256 6.82701928477147 7.58449252951284 6.6291171029624 6.62799486157398 6.88462787040758 6.7871169736243 7.92205766984617 5.83173357885962 7.40837420583308 6.79546285508334 7.1655978934817 7.05726078369996 7.43909308166348 6.31328736352706 6.55504872650892 6.89174230509724 6.35582532121685 7.17341073670287 7.04225817493867 6.75728365609336 7.52401287491713 7.40297986281293 7.08227337421243 5.73626046505154 7.09762332227591 7.54475845129738 6.67753836264813 4.55720408687157 6.50100142922768 5.8462416881157 8.02117044582769 7.64542709541003 8.1616926818528 4.5478334376775 5.62743995215192 4.88590470358587 6.37337387664315 6.97945579306974 6.50187369944701 6.73414608539377 6.96095128770212 6.84933699484211 7.74013393615955 6.34835401384725 5.92748350419533 5.48262873517392 6.20530843625196 6.72958016262204 6.70727510148042 6.92060931924892 6.04426988568378 6.90881594493832 6.66700660111563 6.36624935760969 6.19791941828341 6.09959917096008 6.70629215274985 6.49408818950096 6.49332933811123 6.77814240007832 7.26863868716223 6.05407573232855 7.63836102674785 6.52789537657586 7.36287735543411 6.63814442368879 7.27982693407875 7.40775285051919 6.03593461579246 6.75123795135103 6.71073267616982 6.9863553843192 7.28596188382478 6.21998611810444 6.66291905175705 6.86656055220767 6.48999780140007 7.01459778018999 6.00860045162976 7.34753334160512 7.03838940643968 7.02865221776906 7.45500329886575 6.5984609459749 7.08512658162809 6.60459575450756 7.60718386206478 7.51011774968613 6.05767707265937 6.71356081515822 6.8166144401749 4.83847984943619 4.4748882665308 6.70970392705607 7.42813872355796 6.76608513743748 7.48752414191475 7.82306091065715 6.02281872247613 6.49773795876553 6.52076478749768 7.03759973629407 7.04946332433493 7.02064456872728 6.33123367518053 7.5551835347765 7.09458477125906 7.16647047457447 7.98429936349258 4.4972806237427 4.62409619757474 5.39862317731028 5.3961184372965 5.27191143984205 4.67227768416133 5.5527186605984 4.47420313464366 4.79984256455231 4.8461767350969 3.41604772664298 2.59979625578436 4.25462983397781 5.81247040666692 4.96701241384586 5.52068038784496 5.60546463301967 5.46760543218729 6.40309695695802 5.61835613659917 6.29017448201397 6.50303683264967 6.37032710511311 6.83771235443169 6.96414698877368 6.37502409894496 6.57781568841442 6.84908069591022 6.15996737526445 7.0817430336585 7.01108501047419 6.9843124876929 6.82295839595529 7.50305543628327 7.92335465508709 5.90515297254211 6.33017182947424 5.90788103277755 6.22920731748844 6.40098310990622 5.52879903475976 4.47468230466207 5.5958977322544 4.61945725433758 6.05352144591082 6.60651742229317 7.61091828071827 7.04266356920782 6.90083314792015 7.78304637094771 5.89947527565658 6.63811152361051 5.83812357888387 7.13125845926728 7.22046992872092 6.47325107797955 6.75677052275619 6.44535149700374 7.19097146282255 7.22083511837529 6.76209367468213 7.60489752438615 6.41419885979814 7.13148513022617 7.04370460432184 6.61378294699872 6.88036136751643 7.55017539839183 7.34521545935064 6.76899962294732 6.44143808527304 6.4126054277619 6.41032025907993 6.32119049605744 7.22515420461461 7.90668039133131 7.2544871042246 7.18018040171972 7.23033636513504 8.06058619576776 6.75798297602145 7.13506659345207 6.93275059754734 6.94622596612358 7.75304136728474 6.61620294829311 6.71565141071719 6.74813568176918 6.5668439701028 7.53107675140783 4.75317243458748 5.94572534558795 6.50079330451188 6.36637629230624 6.22025501259108 7.00397679154283 5.90385723490206 7.67578298794749 5.85642820360168 6.94549248913246 6.11554894492799 5.82816637686778 6.45799172944502 6.5675429293535 6.7551935844784 6.57665953089046 6.1677997684402 7.7103174228434 6.65264009406935 7.67191920646466 7.72346515114899 6.08780001912949 6.3674936391745 6.03581742473633 6.66196766488705 6.95181086914875 6.55555510666103 6.47892453473551 6.50277059345955 6.91954193774462 6.92031746896499 6.07674921661565 6.23594936437778 6.19587506721255 6.66776687262263 6.37939795900779 7.2636828166893 7.40552973386706 7.51993222722447 6.64107334801459 7.41410210877605 5.30122100853769 5.16509762681034 4.93309041737004 5.43589816331095 5.09465153705983 4.65240891376462 4.55943888968146 5.06354201568109 5.3627414093168 5.21944081188779 6.68076212739793 5.45667075841334 7.33965851254127 7.21867407107043 7.31563798888511 7.18450401876319 7.16605347185875 7.42338833038101 7.04346028742762 7.52656008117799 5.75972120687317 6.48924824687045 6.34042247958249 6.05623143372348 5.72440515974775 5.73969270530352 7.24684186120153 6.72346417581302 7.75956653194985 8.09975178622748 6.25954846100114 6.76852454844384 6.45081431452723 6.68285574890705 4.70572597830099 6.71979410314448 7.65709862986646 7.21815548361138 7.1443743095541 7.90590265221945 6.66277582719148 7.50325495556837 6.94601110232569 7.47245584087398 6.5424423349879 4.52070971416603 4.63981900206768 4.76492591503276 4.40514309164492 5.12384144148875 6.11933171195716 7.02462233207882 5.59639533333388 7.69514208711854 6.96392263934522 7.2311560140658 5.41386988540822 6.69337527404271 5.99762400406608 6.37300691305437 6.40035942253674 6.39533920053679 7.38957051605002 7.15346262411652 6.75722649466455 7.74951668835096 7.08032502301909 7.01731639814933 7.3606880836008 7.4336139670944 7.72617719953382 5.71831444753502 6.59704338458382 6.17185005613442 6.5453286457599 6.17611346780686 7.05140372870998 7.14365560722081 6.74543437054831 7.1447636084692 7.05193409450148 6.4345837746708 5.43284111539091 7.29235907104378 5.50035941480492 7.0541581546896 6.8346370578974 7.13817794330745 6.54655692963787 7.05244795733663 8.00903421443151 6.90102883643716 7.27439576151173 6.97631768782533 7.10923876268261 6.79318736742926 6.85667769417475 7.2581729715871 7.26756287551556 6.74467701646183 6.89401508629151 6.18997826305348 6.52529585406161 5.93062665834132 6.90277461167231 7.77207481619558 5.08350587541015 5.13945296848105 5.43989591098473 5.80908207103457 5.86119156647406 5.76345163561164 6.23007908531511 5.87251656883571 6.92750617101711 6.32744850393204 5.75651525369642 6.82624096300244 6.7534646274547 6.93668091113363 5.7379643212149 4.74209786124533 5.68306429242239 4.79813016159489 6.67151037535242 6.38388356137284 7.03605128050791 6.95909213262942 6.43789717432484 7.52044255740989 8.2373763866772 4.3608147803658 5.6830497419755 5.43187464177097 6.07067562220098 5.09849138338962 6.30407092437086 7.37673312383815 7.22913707074494 6.82781609350093 7.34944811387294 6.90436592852736 7.6996110923286 7.01996155922629 7.66129073395894 8.17840223746295 6.30972014919207 6.63670640149868 6.62410158945869 6.55493084473273 7.29285348252419 7.1628409325299
Manes.01G059600.v6.1 8.70968984140227 9.22237986055129 9.73724145881832 7.82378485046326 9.00787661329145 8.53379499980854 9.29902426482305 9.66949376165603 7.38286020685751 7.29220609648374 9.64530583997848 8.12228430747925 9.59235760635072 7.86762455047074 7.55081279800574 8.98772241908729 9.44299123264416 9.07005122188261 8.16765785380854 8.8941457904194 8.44653770428441 6.9405725030381 9.65942735721072 7.27710308943149 8.2128249142962 9.43110288948857 9.01724154008237 9.81843846845708 8.18269184664543 7.82511403900768 8.92475065499918 7.28178204856364 9.13788559232287 7.24007840415213 7.44636707761182 8.59776768071712 8.69135406436011 9.70254472567524 9.18543387121274 6.30250358875666 8.57397498576824 8.34230067304529 9.32832737557304 7.88005976451713 7.53576402271931 8.25542232742691 8.29751953452084 9.16757541965797 8.39662934170575 8.06903520031331 8.24021391166282 8.31343205396947 9.82798478958661 8.05774867981559 7.91259350541555 8.35494103989718 8.57429747072186 10.1439097616337 7.13029316303656 7.92859789680594 8.23202288548801 8.60332967064105 9.79297596242056 8.32167610350489 7.28078997738005 8.63383705172192 8.03118498380434 8.70381274297959 7.23088547755011 7.02360780547602 8.50376745972364 8.45277054101251 9.61539565995217 8.47639887746743 8.20738005353302 8.0327607013413 7.69591259627933 9.66462312928398 7.85391348528244 8.26487983652167 9.00396508863929 8.64869238048358 9.80763432066961 8.51171066862421 9.31960988890968 10.5090764836993 9.30251136672645 10.0954782546876 8.06184737589772 8.22155300786546 8.53094464741748 8.29581009583591 9.31948955801813 7.79481420329074 9.57686858587628 7.68516918830842 9.22142493194539 7.97409943606124 9.11548874441856 7.13446079056964 8.1774222993546 9.31059156245934 8.80188419916464 10.4148126796399 8.53403498303689 7.68212880666675 9.61952574902 8.01127514529081 8.79078117201145 8.91302636146944 7.53339734543249 8.47403896965976 7.00590617624745 8.89694099051729 7.41172583796575 8.60393172867542 9.14910874600763 8.93184793619177 9.63083825602557 8.59153722091633 7.50386904107956 9.39759648092634 8.81935002342563 9.08720141484333 8.91502580171789 7.67080083795037 8.32910079486449 7.98138900494841 8.51504147939161 7.23221449273609 7.43153802968864 7.27786278375207 8.49825202051526 9.19797701471971 7.11821902851512 7.87536752914809 8.091364000905 8.1181896882671 9.04270186638861 6.88919084068576 4.3569655983129 8.51851848685265 8.33531956808097 9.97972622774405 9.64202848481678 9.30654003605158 8.17428296638795 6.71553874693164 10.1993126493055 7.53061015981488 8.4460130351811 8.8753610382058 8.19507907552665 9.97726324694588 7.37050002175863 5.4164122236531 10.0397166622519 7.26613035780248 9.19320534154605 7.15358694961644 7.63274113457262 7.96203197349935 7.75045120791724 9.77051251218337 8.35377716146846 7.92620678083866 7.64885803687771 7.99167281136131 8.41115495879556 8.73846685132467 7.83262641854806 8.73368232795544 8.79930757567583 10.2259452782436 7.92587862382404 6.64342020883119 8.1758224892448 8.24881449777779 9.3526735795315 8.82050805815196 8.2603893950865 9.52395293132586 7.5545428591783 10.2636719639268 8.0781478498439 7.52178588899623 8.60891792903787 8.058379885239 10.1643888384465 7.57471051093278 7.55897757002383 10.2496303874184 7.53563010126088 7.96440485130829 9.41852750292577 7.51715798178194 7.72962698358872 7.50840144621244 8.17151578386058 10.2037245525958 7.54762615792262 7.39213046479377 8.90343680800865 7.97574516559162 9.51046442723244 8.41365866804587 7.76056841908313 7.51226418075502 7.90111867173369 9.73867970759075 8.05730317125231 7.93479568768063 6.98483465819532 7.34430917911715 9.09580064040361 7.82488496169007 7.33297059163999 8.31056179403546 8.79129439250752 9.74386142457304 7.67024710564247 8.31153334714421 6.9525844603835 7.70584368134207 9.26564224982366 7.5244508609144 8.09309866873862 7.5710131743311 8.48515206087636 9.27152055797522 7.88580178621167 4.8544379065276 7.07952621933036 7.93844996989719 9.43275038034461 7.90331002474236 7.98701367166533 8.74119566991113 8.48157862049667 9.6309783241643 6.91946417402696 7.83012736804478 9.25173475199633 7.98948397160366 7.98493199100851 7.05571360760738 7.69862521115894 8.53801889826995 7.40098554712472 8.89741668651361 7.25363830583437 7.58369167955195 9.36701751941445 8.20495424213719 8.81082510235812 6.82365357234652 6.97234994017089 8.70075080727036 8.37669802573018 9.31167914282999 7.87293336933271 8.29763581146722 8.86761947946068 8.69640295460727 9.63243223875053 7.95907113162868 8.07559626866301 8.36928332773987 8.18799659028413 8.91539719130141 7.76617103239915 7.60306283872191 9.05628628870402 7.68438385619841 9.45771850818198 7.74842915658808 7.6317488718965 8.0565317600251 6.28645299342587 7.7635690324102 8.37777402016805 7.73800919077511 8.31129016077083 8.06182901184252 8.18364375419764 9.05126905212345 8.37922883808607 7.84789329929687 7.46239112231865 7.45365707788519 8.97611124269637 7.13946662809509 7.07212176024736 7.42861593229924 7.69080058725078 8.45320141428815 8.25926650733121 6.95432204788958 9.08366972535141 9.05481289607662 9.47604802495494 9.21241349310856 9.17945409227776 7.73247252007875 8.18901962618018 8.26687042551941 7.46603117539076 7.96153385349162 8.57193933007008 7.90331046688105 8.82829402622754 7.59302580777099 6.95802038753894 8.36425923984514 8.43296927996127 9.36950771810344 7.57031363436582 7.66863653609819 6.95762020763454 7.87273794045093 7.84733019727882 6.75342335475885 7.33314714985166 8.11812743868638 8.55335700924699 9.2269386281982 7.70517611019482 7.06697918023839 9.18031999335055 8.95796470746267 9.27694430381647 8.65211752843826 9.24796555245987 7.57678082468765 7.98996034291227 9.01081782087296 8.10578091081677 8.40408956322838 8.3344793879883 7.82412107316851 9.11558304154722 8.58651593357199 7.11868859783617 8.18204388174185 8.37412257824817 9.17139555797479 8.51457210047674 8.55798465499208 6.94458830700649 8.44522661315361 9.17205465138621 7.95675729786937 7.88389857321415 7.24214734894822 8.04595973614254 8.96697040874719 7.02198309968483 6.60366629619246 8.78966435738556 7.65519994540224 8.84300288054459 6.31054576326741 7.4167324190891 7.97278147401104 8.03166877707022 8.56938877015377 8.06564887850779 7.95359758454676 7.65172895178536 7.71036623048736 9.36891165933977 8.29284022600262 8.4687932682139 8.28005143669341 9.1637736303157 7.16522560360452 9.61538339954625 7.90706363743703 7.24377572252322 9.54494177676637 8.17756796415417 9.93838301993467 8.12789884396405 7.77067284834751 8.0793371362617 7.85831559882516 9.57811144787856 8.12818719867566 7.82576743173987 9.07113811655121 8.70212548654005 8.1882022247223 7.07133726143621 7.69096959090456 8.23139652857876 8.05110754453809 9.11691369546346 8.10966844369094 7.92425397206801 7.47182098317379 6.4107693222988 8.77853860838139 7.2831763985197 7.7553930404898 7.56767244767196 7.19974713275229 8.69600895450894 7.58551180767739 7.34067746417192 8.6100162377481 8.18346254337103 9.82700192142004 8.49494968515639 8.79524749038053 8.50105722027742 8.08844125436278 9.08551278588865 7.20263436931715 7.20447023531707 8.82554792691502 5.77672685615767 9.60281857308155 7.6647436937737 7.9131877937615 9.2199427829315 7.86545981015804 9.39354380226948 7.77647314342656 8.01018028301664 7.22636115682941 8.79880761074566 8.81224931299801 6.99059068116127 6.06261907918622 7.96630354380444 8.20450511606162 8.5085385130255 7.75098165671033 7.80760652893469 8.36850973799088 8.32835619818075 8.49583851789547 7.76686496843833 6.77478842229722 7.78358735520339 8.31515586743259 8.6524839532104 7.86558841898126 7.78541724125265 7.54612070020308 8.54677878872981 8.99899458469658 8.10921076818748 7.7337248670409 8.35314294998058 7.8840074165333 8.71075290105807 6.7751718273411 7.08098229961092 8.14077746422532 8.38151002364456 8.52155494743735 6.76458319266878 7.08100802993766 7.91454272338197 8.94964990143033 9.1287059352352 8.4174451937878 8.38601884465407 9.61281471070901 8.16689804993984 9.04676577081395 9.28429461643696 8.09029436756142 8.43687649359763 7.9831398553243 7.83783834178323 9.87654407026718 6.68037593949403 7.59657413022349 9.46026780845593 8.7923672559677 9.89437027478047 9.42392504500328 9.08703953051689 8.64614057094312 7.82636390186491 9.49359505921603 8.89078123772758 8.91500794850236 9.73028936546967 8.31891174025223 10.0027420351029 8.32812130207012 7.10214103408932 8.59197315601563 8.12769043769174 9.39028392896718 7.11274704459061 7.77359812559022 7.08183345697736 7.3479190360053 7.47803342962665 6.59204043029201 7.14998314914138 8.70746436462638 8.23153622603494 9.24363570529218 8.23397719832716 8.72995951170563 9.43840329967342 8.25253721147003 9.99248255005905 8.39512325987479 7.97639553142025 7.55133103659157 8.32277835158324 9.32916487046779 7.10247041312514 7.62414929717774 8.57105886705103 8.78703020044773 9.5642966702594 8.01688832214869 7.3441819441296 7.15500984657595 8.72932369432886 8.42545007735412 8.4564877212453 8.49330832476853 8.81704706291467 7.60950764776338 8.35590869624857 6.86923341315786 6.94844171255742 8.18806738919043 8.57264025545137 9.0954075578953 8.04028769776901 7.86783461092888 8.72512240258982 7.63759199654967 9.46347474641505 7.00860095306317 6.34840618399705 9.61643700496566 8.4684845165791 9.32418026381213 7.68731873687239 7.51593760486464 8.88503885746433 7.33369701447543 9.86718345869595 7.76774005775026 9.39377651003938 9.05934137627116 6.77699106023498 9.68535149597464 7.54252325579792 8.04535360182773 8.48609463135849 7.73972893802358 9.27009501768888 6.57696235712739 6.79817084995886 9.74124380484399 8.48591520360271 8.66343902098881 9.80958991310906 8.14579311661056 9.32782624347455 8.38559884509204 8.57381903555742 9.82515963192441 8.40831320018716 8.04846477376946 9.70144706677531 8.00105242978327 10.3355916478461 7.68771683946457 7.96412976849869 8.01082783021237 8.40997358715782 9.98326244485938 8.64851077523548 7.61581643529794 8.1662882682132 9.02353838442087 9.31539234609555 7.76139892511409 8.29668388815524 8.75767340986265 7.08138179169714 9.24304294778134 8.0357811060206 7.82857189714655 9.21657409001552 7.22854756097623 9.63977150886345 8.10599137329839 8.38401684117516 8.4426856731144 8.2362960690856 9.71373341966094 8.09512570290545 8.61656198447575 8.8053465139758 7.46373129915675 9.84750123185191 8.00128326533603 7.90749653315256 9.7534266777697 8.81986842089601 10.409468214089 7.87062173254006 8.17857977193854 9.24134213677471 9.30380361964664 9.6344126861017 7.2393043733756 8.14081216212258 10.2016673274097 8.30293706004528 8.61631439129931 7.42311181303188 7.63076444193046 8.31526272454595 8.98535373672183 9.05736866804244 8.05991969435304 8.13630784532855 8.9289299499252 7.43016411857275 9.56021900193402 7.91580109857156 8.33801607370578 6.94489795059816 8.1299838352 8.72577859838766 7.55978466795632 8.78381025520426 8.76494896722992 8.05895877040837 9.70112283374803 7.40893083411948 7.79305549011692 9.72655290593064 8.70992510102567 9.0460778459232 7.70863707560003 8.16938387623747 9.26149898347696 9.12901791900265 9.40109495680837 8.55840620415596 8.99947252115835 8.31108624578665 8.35597913432156 9.34077211107896 9.17473566505223 8.6778675772916 7.60897828686832 9.28680677596969 7.84211670790242 9.07160918382499 6.76461938739937 7.22412501332914 8.14400969248646 9.08133191050325 9.95444456449899 7.25876982721493 8.08096355509222 9.37091623669743 8.14352180678648 9.63769967625937 8.19993619726302 7.73564004254168 9.4564455267586 8.53861334861126 8.92304832901243 7.54033495691973 7.36560231154229 8.76539890765203 7.94569535718565 9.19522379999249 7.78648754116865 6.17064995199924 7.187696342968 8.7382239593978 8.95916433215754 7.36363968804472 7.31872071720627 8.62392517493212 7.24368457609065 9.50221013253457 6.69509896790789 7.3360635833545 8.3688071609882 8.57240352580816 10.6689672209971 7.15178377507453 6.38441169803152 7.77662964020744 8.71702079294353 9.73058536537188 8.05068664258444 7.17654074455575 8.38687558144725 7.21247662454728 9.2320957175681 7.03515678390519 7.63129701372927 8.66780349150207 8.66390072409446 9.63791249854559 8.30120595010364 8.41905598456368 9.19792268932199 8.86745665602488 9.6940367295237 9.14176070749994 8.17920431725945 8.43909743567885 9.26083638732662 9.12931096821304 7.54001844452791 5.94048618776085 9.12492314952099 7.98808930662829 9.74506400611281 8.15133953917239 7.204053795481 8.7995692902305 8.07854005910134 8.72967456877576 7.73191451493425 8.13766123581486 9.72833266154679 8.96706069206234 9.62196574856113 8.85017566718171 8.76598639331383 8.62966253859824 8.05339562468575 9.40698738094365 8.94700107901348 8.06088528618744 8.55179591121476 7.7538050893033 9.95872881833916 9.6351734599998 7.87405590191754 8.95341166866425 8.07551197429766 9.79911747347305 7.6114411625746 8.01691270325999 8.10677906308909
Manes.01G059700.v6.1 9.97469189640998 6.35854089388039 8.63035484800218 4.50452197021879 3.68880981927216 9.63774323151202 3.92858594511074 8.27171301574859 4.31387293190585 3.73003826736833 9.8148685120251 4.94336693078811 8.49791290556638 5.35960304776762 3.31139865403928 9.50851349913398 4.14342022304151 8.62557375377548 4.30500120005423 5.92462103608446 10.1327486323458 4.62469494447679 8.87353917665079 3.56007187972487 4.62076329833568 10.0636684974036 6.23360609039189 8.53864113568017 5.66021499988367 3.86361853876954 9.93173458986346 5.98818414058046 9.35266471075586 3.61722718869772 3.534550744678 10.4143289604486 4.84530951934796 7.95896264800159 6.91271762906742 4.01109846268407 10.349817725858 4.52224274780492 8.66857003420401 4.37899251711219 3.9032011645835 8.42638667758168 4.90020531624185 8.08062768860849 3.96855627745452 4.65614277976056 9.39430445241671 5.48130430649457 8.40998963638001 3.706016707092 3.96778331297524 10.5053251761106 6.2331899806823 8.73976866566673 7.56011229001398 6.09648910826102 7.12503877708148 4.5409051926022 7.56609663607935 7.5156854989389 3.69089779392592 9.11223120158631 4.90454774928276 8.80751354614928 4.37490251190244 4.15647047487751 9.87820958458421 5.6156388396495 7.9115011629542 7.68973152796202 7.05940664408718 11.2729609976169 6.4259544984641 8.3014445146054 3.29249169049875 3.60487272425572 9.45635302651695 6.30575998520481 8.43511243239876 6.22282623012536 5.41301269250542 8.59702489148821 3.60014358493703 7.68056370992442 3.82491009826567 4.33799683435875 9.0837317305591 4.63376173584494 9.06671886205021 6.169163985809 7.0281325268453 4.05595217140846 9.00346424202315 4.80483856960665 8.97274027955435 3.73479306234231 3.07907070398862 9.69821031148974 6.19855569663338 8.24975542617352 8.22364509711564 4.09405740546664 9.68079399779825 5.15774242458363 8.32932749143231 3.6394512499023 5.19853301967575 9.2764069963454 4.99120839068424 7.49594902231295 8.17562160087717 5.45407893192555 10.7078123355171 5.46323082823154 8.38573677629976 3.74712202708874 3.76903956309953 9.65969996359201 3.58225755805724 6.96529001303332 5.11959114784526 4.1476088071998 7.50410184792055 3.93778378995637 7.16879320768153 4.17635669384723 3.4373015361164 8.40506073009378 4.56015292639125 8.26550123297961 4.6496055046137 3.77697688341336 9.47122694548306 4.41528649467386 9.19401094929022 3.82486460824723 3.35372006124426 11.1000162265734 4.72282018239967 9.00460883909001 3.59679035161629 3.09448431999199 9.32413748646015 4.73339931742756 9.77897624675908 6.11378370169449 3.98304074215472 10.43857298564 4.93213924124133 9.60359704332548 3.74371536210944 3.53200633998271 10.3132389521635 4.27892310665742 8.46928830814584 4.0829928785172 4.53842372640701 8.91528658511137 3.87628243203352 8.61372783822852 2.59979625578436 3.62463629195849 9.20254170924946 4.43936418267055 6.92228915010659 3.47527778647275 3.41380625865222 9.00525521628235 5.48453810044536 8.96336815173332 2.59979625578436 3.06457845309048 8.07883831113852 5.29133354953318 7.78909748136472 2.59979625578436 3.00869623363141 9.65838791924728 4.03197297879089 7.16514850221833 3.19004403745022 4.62951183180428 9.80679226024283 5.64276136115323 8.07102297174906 3.03334130892695 2.59979625578436 8.8491563799234 7.91787745172042 4.57018943810889 9.59653851018881 4.42932126116628 4.02056897409836 9.91123951999569 5.38448881923091 8.90850856677619 4.5675325719494 3.48251498255572 11.2566248787581 5.00850203123072 9.50424134822737 3.9175075502131 3.8194847780561 8.74974258725134 4.436165552977 10.0675200621543 4.79490098365655 4.47402566789041 10.6997843113722 5.38446616790249 8.3237300821585 3.85987737187102 3.79905165967116 8.75796793092533 7.29442593194872 8.52416266441358 4.41160586556749 3.4196932705789 7.63195060541508 3.49727193506312 9.02345539771381 4.29336931195171 5.64581297609337 10.1100710496079 7.86012558711606 8.4707320057395 4.14537476451599 3.06852274975295 7.324624003169 6.08336355778285 8.99969856452941 3.7578465230086 4.28452221196526 10.8445672797965 3.43218861185877 9.08483297009998 3.5030039551816 4.27300551928483 10.4791391846023 3.53774756331253 9.60150138860472 4.05278435108193 3.17150791081674 9.86115432253445 5.65744094987164 8.59482584675956 4.48204537933191 4.89863105742791 10.2623009063498 5.58814305899394 8.1882486838445 4.42095901778372 8.26550005391578 8.60568284259483 5.1566396837776 9.85581111923108 3.97949785204621 4.19338696921202 10.0663050761141 3.91021727631252 8.33495175180998 4.16082420641585 4.62698778118607 11.2160061673477 7.46071997071755 9.83995979258312 3.6621909673965 3.09404548459673 9.45232963793532 7.27603610640243 7.9563386721596 4.22520729982107 3.38102029954925 8.0565317600251 9.72922311085303 4.99957321355202 9.61183024268779 5.34821551587359 4.80178057883456 9.53225463219014 5.79784942651917 9.71466947885099 5.78349289363099 4.74723383702734 10.1792981886852 5.77967836829696 8.49871285409342 5.42347273737351 5.46190618516406 8.66957036641392 5.55341430785982 9.32843217056162 4.57683443672913 4.90433371470789 10.0892529255226 5.14056374912325 10.0943308374862 5.78521674855592 3.53974293861542 9.75953962695965 4.57101186660648 9.79623119037938 6.49629439325104 5.44755885663453 9.66000830130107 6.47550887224946 10.5909137928719 5.52213511379129 4.53713282356015 10.0119626885001 5.16219949853437 7.95815562729137 4.42975276540377 4.8246547429129 8.43844939567727 6.67074074328153 9.54995521644994 7.19072272618566 6.66917342838719 9.50423949989906 7.33623427910564 8.15078113089139 4.72326834335479 4.0862220305574 11.0518706310836 6.49794027815093 9.00356483925232 6.5107504009991 7.71836399231082 9.96163297904882 5.5588163546434 9.28799866786423 6.91623456459493 5.9969151225528 8.93717151293584 4.55061471651912 8.8075762886442 6.83958341713669 4.6359242616409 9.39218205994298 5.25915798416576 9.41514596693665 5.06587138829491 4.46783336864851 9.38078080092943 4.90972230975181 8.70742595843006 4.66737330342716 4.87414220219852 7.77506904897285 5.92593431613437 9.51933625540062 6.10139760709774 4.00720091010179 10.0360791854284 6.78471491697755 10.3444307519775 5.52038620788078 4.28166872174306 8.1660391307748 4.60487269979061 8.89212590858603 5.09152882421843 4.74633629393466 9.18099872666344 4.61669516804453 8.25339044974021 4.60654291665989 5.55734845423969 3.5766943121934 10.9611824124862 5.72737630616554 9.38820764792174 4.14299350746325 3.20164312672398 10.9375844510009 7.51289704241782 8.78060081763599 6.88420927725584 6.48391733364105 11.2978861479323 3.83128390774272 9.42595564411623 3.49030898711636 3.64243183645726 10.1210968325835 6.58067311669122 8.0039138248309 3.7234396992591 7.38938772207364 7.91507794306914 6.85057677400854 8.63935068139616 3.12088499837687 3.77334939914147 11.5996011446939 6.70303521693808 10.3556840283678 5.50791210465719 3.8589781122172 8.14922403066287 5.33916692407999 9.34311131168964 3.48783170415474 3.33067381019803 10.1352247448015 5.29246820410621 9.57647793060777 3.33632745006729 3.48571073429127 10.8611618667901 5.57885232368239 10.0665336140027 4.59364027235975 3.6456884204348 11.2041914189425 4.5631535574975 8.4233389394959 5.44034820186319 6.48298486707407 9.46993420926777 4.19197700048562 9.14767601238347 3.60257146538986 4.54340742320021 10.3297621509074 4.8415147203932 9.54554553584339 3.63790334654271 3.35334699951933 9.26190714429284 5.1420739475851 10.0859990049364 4.71335683290848 4.11392882753146 8.33375529856778 5.26902552418158 5.44960925295057 2.59979625578436 5.3333585447151 10.3659116007369 5.24819031238026 8.70796343199098 5.07464339206868 6.89440507237024 8.48102755023354 3.41089451088101 9.5327982367122 3.66764047737369 3.50086039765109 10.9671872957947 4.424048749364 9.79546981992684 2.59979625578436 3.26388014084464 10.3336982781112 4.80009960969025 11.3892760803877 3.53440729344241 4.20724247242009 9.40120244639934 3.61785560135177 10.2896804676017 4.08241659940492 3.53231847300873 8.51774339508135 9.88942185483477 5.36257211587066 9.52696098767789 4.06576216325702 3.68393033000572 9.14639119990231 5.59035588068078 6.99008763548765 3.83816916026001 3.37057561147686 10.3232957080397 6.77720169756231 8.77954026509314 7.21213040655257 5.85987298798304 10.7697253213441 7.27823117401745 9.62609808775497 4.25934145628502 4.16091689689488 10.2153893940375 6.16212877492088 8.22699590320357 4.21133649924443 3.36713490980945 10.4412537188506 6.39882019436812 9.61933408588007 4.70334365877446 4.39510104592259 8.22331295208694 2.59979625578436 7.32149654103611 3.79223580108878 3.63758619848977 9.59616495707476 5.06850718630174 9.00943894739155 3.58438721771286 2.59979625578436 10.5270281292756 6.72322951800075 8.9580957365555 3.13896247932804 3.13899408145671 9.74548008970503 5.56137699782595 9.51182224174572 4.08144153824263 4.04605795159376 10.0655922083939 5.18952932983364 9.359701244496 4.12119666419391 3.54647323264689 9.0321711370936 3.960909276293 8.52274148763293 3.79771147640099 3.76305104014096 10.6748761774252 5.25904612699863 9.46269410878398 3.79652443099544 4.10046203179392 10.2019728714573 3.94461003079951 9.32605324894686 3.20643697917781 5.6951340714605 11.1524728988054 6.70377647297896 8.94854838732359 4.43891467282894 3.04131369721671 10.3569080133908 4.93939694179871 9.28229496565016 3.27177532694313 3.13864089446275 10.8756008400766 4.72116924841034 9.31731429782914 3.2962608485763 3.2328387430116 9.56861664438733 5.93278028926111 8.02842067413378 4.65584074386853 4.24220979278634 10.3130568238014 3.96933255596001 9.00391387340437 2.59979625578436 3.09490341468928 3.61641427842445 10.1882631218477 5.87399945747916 8.99365994504924 4.98064204560741 3.52334337481004 10.2203467533768 7.13150674519524 9.01424709382056 3.85865974365818 3.63668053393566 9.41246352090961 5.77483515942501 7.39834795904776 4.50829527138142 4.05382240138403 10.4534566685697 5.77469675180486 7.22528822767416 5.52655959704588 4.18606335885253 9.11467158901644 5.34292834046591 8.26163133076937 4.83431595987317 5.20425856044245 8.93669175998813 4.66511061544718 8.49169626142508 4.4904797026605 4.03322107445089 8.25647614091901 6.50189652819806 8.3882070106072 4.0029296703631 10.1886253704755 9.15048237560409 5.99588585484679 9.49098097554509 4.26260924848614 5.12679052637086 9.78008408540529 4.88076607918977 8.8142746927813 4.094863701899 4.15074057416713 10.0365063097209 5.06982354207605 8.37193550008672 5.51859100383493 5.75772846244852 10.7319810591446 6.77708925018124 8.74175843606894 3.62814463980205 5.05347064523577 9.42983996213691 4.45747352866947 9.84909223074272 3.21867299731733 4.60972899230954 4.90971325583386 8.55688509080698 7.51423251802718 5.01000804305169 5.72440515974775 10.8521860197041 7.63068136883696 8.4724917001798 4.33722006042985 4.79602505666491 10.3972770208298 6.23803760069178 7.96646333845505 4.55830123123497 4.5250600410798 9.18375151388553 7.54063119369653 7.59863005044657 5.53768402403598 3.85889996254991 8.11290931445357 6.17531906818506 8.63198013640948 4.33366349290683 3.78005305080069 9.77285036579321 6.47498059417783 9.34938222380776 4.81211767708404 4.60854565494097 7.65600223761148 6.50185653103526 8.2838795895636 3.93823011671863 4.09471566796706 6.38476715459139 10.4569611905984 6.09078041704735 9.52509776813898 4.24397311323965 3.29644996195684 9.13104208989002 5.64574006168752 8.1968123346271 3.76245128849444 3.51541122184949 8.20793742864046 4.17090098132727 8.76522381448654 3.87770799536307 3.08638207118581 9.59155420131579 4.50765693591651 8.85614250907553 3.37964665561139 3.97993272338895 9.40822522333259 6.51642097425643 9.18485269855713 4.16207225129035 6.17064995199924 8.11584672526343 6.23808933028928 9.24591931253789 6.5943767719079 3.80092819596319 10.0213783892898 5.43573503942734 9.40561539164653 4.16381393198269 3.57524302608937 11.0587822347598 5.56297103537732 8.31197556795266 4.04400100606133 3.50713024684174 8.39693732126891 4.79407118905789 8.08945837064193 4.65485542339702 4.09179154200865 11.3320872369846 4.71199249868173 9.8457205336809 3.95303294201769 4.40156041935613 10.6507688853961 4.92986226195819 9.79331772168314 3.1198917268211 4.0503771752365 8.772172427712 4.35604020110365 9.54685571418991 2.59979625578436 4.33666431682048 8.82773968006633 7.8884589685426 8.08539725477165 4.9044062482472 4.17314040347381 11.0074951965029 7.70484460671534 8.87378323858394 4.10445691151125 3.91389473505842 10.0572796227348 5.4739943028943 8.59622484969351 4.82843802177816 4.1545133290249 9.64900097902214 7.27787192161793 8.98221597993806 6.22700562169858 5.91031017560584 10.5067591695175 6.75047865893074 8.99374484677944 4.07186612216576 3.22438648604129 10.0435070379147 5.85949146822792 8.23057596838673 4.38907894129213 4.3000323860211 9.75655033135314 3.42867474697291 7.78456896659241 3.27693951010367 4.59191235501145 3.86017217038208
Manes.01G059800.v6.1 11.0932023096363 6.98486841378078 6.14831459237147 5.47991690949757 3.2383473822611 10.4522097365411 4.42246246804532 8.11818324607836 4.57268950638948 3.89462144677541 10.1140620639037 4.08397666626976 7.72791910936603 5.28086194037231 3.59644953537541 11.2772187880473 3.87884365237305 9.636176346815 5.36080232056295 5.92462103608446 11.2527201601831 4.36057313477778 7.71465252937728 4.38948306087592 4.44561755771044 10.5531317313966 4.43648220672504 6.37488731086831 5.94442409836529 4.46088424312593 10.8966607780786 4.31783429356664 7.17093566722718 4.45760237919995 3.6732060023101 11.7579140681791 5.1920627677235 9.17052947127473 7.99323720412335 4.46750083579413 11.347059833652 4.39599235985475 7.5960044264139 4.99408348520247 4.60766517298189 9.56662794357193 3.98542741831231 8.16092447178944 4.41394294533834 5.28364947037945 10.7212028561572 4.3149817465943 6.68079534981413 4.24128925464556 4.57226199483688 11.2696359375313 4.88216487654696 7.27173875511405 8.53851470578256 5.02345000698491 7.96318975900813 4.74874985667644 7.99602871281161 8.32167610350489 4.19346175643005 10.2666634403533 4.75258263342132 8.11973540593835 4.54497168207716 4.81152783008458 10.9020771424076 3.8668276827447 7.88057311356962 7.33560542960778 7.442576627731 11.9771047402931 4.92074388449442 8.75506082396055 4.22550291220958 3.10989770956048 9.7530507265874 3.9726884326862 8.28951368026613 3.31900261704314 4.92201182942492 7.8650908130261 4.22080656398757 8.42453952094664 4.24414073929696 4.42142483690612 10.5275605041383 3.79856609228066 9.88126722196163 6.47891910614241 7.71249618947372 4.14804504102601 9.66277196234322 3.95058058499825 5.56275536555952 4.55703356601824 3.27454701011887 9.50306829539286 3.47304370785199 4.9263624806779 7.27937825744538 3.11766270619839 9.59210596824083 4.07289388257943 8.31324262823286 3.86035663684186 6.26183990115372 10.3923019310361 2.59979625578436 6.92450841355056 7.71361259554064 5.70343134865592 11.1827504122991 4.11215830973098 8.92179565049491 5.14263339038845 3.286972458873 10.7289277723687 3.79221425607642 6.59928418089833 4.60857272436607 3.88240910578303 9.56300024452616 3.21516294932886 7.62031579614573 4.32595690601084 2.59979625578436 10.1137818706117 4.45340113564615 7.92849700177818 4.81487174280108 3.90750928558192 8.47135387799995 3.9230630824469 8.81930118764422 3.70176467234202 3.51812105738734 11.6004629954099 3.39336865034197 6.56932071743645 3.70924260071793 3.44853243386928 11.1417579134126 3.38277700222404 6.78662939261075 6.11378370169449 3.18241641221583 11.4404919184652 4.23988316562346 6.39107471216856 4.42307239436266 3.89704827642037 9.64141242643713 3.63242684089408 7.98212682198826 4.4109233786961 4.40101467967865 10.4732046107104 3.97169743679545 6.30267026026053 3.71367760018043 3.62463629195849 9.41462438329829 3.53722900253047 9.70231069264699 4.70368004408044 3.17915297907334 10.0815299284445 3.75268355076772 6.93701003181308 2.59979625578436 2.59979625578436 9.72527710969893 5.88025183212205 7.70900085055097 7.3090586589855 2.59979625578436 10.5245449826611 4.52005713712319 7.03562317945836 3.75724959169815 4.20416061700477 11.4624969067932 3.48846521147039 4.90021201534947 3.21065778610885 3.68435673220072 5.9289559725134 9.35308386644578 4.27776866776854 6.63430198378036 3.90641286149166 4.63212755779125 10.0174139135033 3.72991322685409 9.60644116247304 5.51166167011575 4.1595829953449 12.8947660873928 4.66700684531536 7.34494188954366 4.28774770741109 4.04075971142055 10.6755495502888 3.64153521949759 7.22615969142841 5.56640891430587 5.30008730153962 10.131550691741 4.67886184523598 9.57035531166242 4.02406737380187 3.58798918021776 10.3935831778718 7.40767934516375 9.19977797008288 5.14435501853654 3.4196932705789 4.60834619089484 3.77363354454495 9.23141299412407 4.78863487999661 7.74827062003322 6.84979630132725 7.86012558711606 9.09030558962184 4.03963664430814 3.5254198690814 5.82379588380933 5.24261273095126 10.2848820757916 4.51591187026102 4.12213480123341 10.5270668177006 4.10898905095763 8.25545112746619 4.11873753901426 4.86196373747894 9.70899605212297 3.64407670953844 9.40795042444307 4.20907845683951 3.72219487660684 10.8560665045797 4.17510086053382 9.25782209710452 4.14357415415981 4.47977884271185 10.1182502942747 5.64900978785912 7.69959154296274 4.68011038703832 8.36842549871908 9.80522097089303 4.24514586755204 9.10633786913056 4.90862167532133 4.54032157568613 10.0845318248846 3.91021727631252 8.35589791653595 4.57737617827861 4.91134387768219 11.7922112452502 4.4767239034163 9.61410097371092 3.88739597768504 3.09404548459673 9.06105069350979 4.18090112150329 8.01878322060746 4.16713264034811 3.92267460486267 7.66267552725394 7.66034782877431 4.36054307813705 8.23395635088147 5.31733144981993 4.44831109532709 5.56006537836947 5.07063266142892 9.30255741138221 5.84413131816428 4.82417321586796 10.8357930340319 5.48878796726401 9.05839088555703 4.99362774331474 5.49281227036989 5.76616366984239 4.33983730886778 8.62127029023262 4.04816312576133 5.91161478304195 12.0622233584389 4.36484984467636 9.45709653552748 5.82821185343795 4.17704803998855 8.04733013086988 4.89396615263415 8.97079048907495 6.22212541957526 5.54334317310361 10.6367497596658 5.42221795596312 10.2949173855684 6.27346929546394 4.42673320851147 5.33844835316922 4.74497281638233 8.49291003510158 4.75244253613716 4.49387545576156 4.52508004361914 7.10272254692837 8.74432403181167 6.66163566078087 4.8402013489228 10.424270194809 4.44167798585568 8.40147696359091 4.87811303464614 4.33153579693329 11.680678601494 5.62317574770442 9.5798476144773 6.63176807497617 8.42249208333577 11.1077838259968 5.79611400418134 9.41987790377475 6.17731339665431 5.93271572991676 10.5567577532702 4.45245784856164 8.59759162403517 6.83958341713669 4.47085516108398 9.65379268077162 4.87185916402308 8.0169037187651 5.77982965535014 4.8914046006061 9.75205513756756 4.31118437431769 8.93590662259916 4.71097512039839 5.09239955356119 8.30919598439599 5.35013334644808 9.01813203512994 4.8805806646356 3.79048400351769 9.14645761320968 6.16561861172335 9.43777196938219 5.40011561352303 4.87281720386877 10.4748997438466 3.79323456640736 8.55369051330828 4.78019605799677 4.8704244409661 10.0902174183022 4.55726130322989 9.25381439080572 4.38373231035097 5.52922652959104 3.95725259331698 12.2291456732967 4.18577573754437 8.22228117990001 5.19094489334433 3.62790740949225 11.7598628964357 4.99941931025922 7.74571816317488 4.99747635552243 4.15029665081908 12.6816566852102 3.97859097321265 10.3453712283805 4.0192437187537 3.97645279359037 11.0979655348471 4.85023174092092 8.75338244478555 4.53910259643162 7.49708923868687 5.2838834561814 8.28214585989738 9.23549336366582 3.4929316787057 3.77334939914147 13.0930246022833 4.35943019608191 10.7919779985903 5.50791210465719 4.12006781414502 6.39128715045963 3.78201820742754 10.3115050192459 4.3654387363212 4.48568908856235 12.2314166475242 5.13261310424904 8.4324286353004 5.10724715044684 3.90470660337683 12.2809400725 3.88081791435872 10.1619225383336 4.82971573799936 4.13041329485721 12.5334705149349 4.35224114927104 9.07519005060053 6.17234804667272 7.03181236289286 9.71284451074888 3.95065796328778 9.88124987032442 3.92529210360888 5.46873189640047 6.98257916223629 4.95867229037637 8.83105210818954 4.03931561929126 4.48026976972743 6.21811198790973 5.25928362033564 10.4986670027074 4.4815661410886 4.37885540131911 7.44653692118684 3.58860918242628 5.24224382335063 3.36314563101168 5.8904685088081 10.8015661248886 4.35472833643648 6.03235563502267 6.42912187949381 8.08431115568892 5.31500628288102 4.834925092345 7.25496354308521 4.46217938414752 4.32644676316498 12.0379499306159 4.53432519815067 10.5754891568222 3.19467141427376 3.07142817417063 10.2844805762294 4.29515076735607 10.5745430629637 3.77039983880998 4.49994572429035 6.46528404331712 4.72604651567868 9.06847763228602 4.0038787903597 3.41079602512175 8.68307495048271 10.2929811746777 4.57769318781973 9.83781479489306 4.69211667131357 4.10071414215578 10.8617393160963 3.75393549680243 8.3896741533856 4.20472190009131 3.67761256886819 10.9357142996638 4.60020038744552 7.4074405531234 4.64458310507209 2.59979625578436 9.74657038844792 7.27823117401745 9.40303600652743 4.70314904124276 4.72065398569737 8.30787991369058 7.20921684803044 6.95279096038627 3.64953552764406 2.59979625578436 11.1716291146081 4.27105551428176 7.50424154551314 4.64595920145199 4.54507982488406 5.05333289286512 3.40715420382606 7.20159540003524 4.36196706552631 3.50321857761277 11.6325920851575 5.06850718630174 8.20117210354667 3.30262648282872 3.11793268627682 10.7494787859201 4.60730768878261 7.97437522155328 4.15092641269802 3.35802627900853 11.5379206935666 3.75740724443029 9.98173055336786 4.08144153824263 3.39551074369792 11.3328834066778 3.51765059569321 9.49662208674064 3.77143903312147 4.10446780070054 10.1603957066455 3.4521137753102 8.82554526241747 3.79771147640099 3.43317001835428 11.4095531594244 5.42888207051938 9.85333106475074 4.32205665317129 4.2821861767757 11.5415075319869 3.94461003079951 7.13592794566252 3.45162270172108 4.7626906115746 11.6527165750746 3.80860520056819 6.83937778957556 4.66683842631845 3.3587333930702 10.1712741901824 4.09472957619589 9.02727633003603 2.59979625578436 3.13864089446275 12.2330933163499 3.61522162624845 7.36636146952303 2.59979625578436 3.67968789655313 10.2222576942016 3.2492902597039 6.37842206119171 3.33659959047805 4.40233788626171 11.4991876711978 3.13403103541172 7.42852379044471 3.41619604011118 3.09490341468928 3.19473572649359 11.010051793014 5.57537680384291 8.9492432044421 5.86154071990762 3.13901363613911 11.1376058392207 8.30765090811312 7.40669571898928 4.80829687170364 3.63668053393566 10.8249637549038 5.34566672721358 7.56446214817207 4.99874918837956 3.8027405824871 11.2218233209584 5.23779540524672 7.19163874483628 5.50227654049215 4.8083475505825 9.72481298957963 3.74853439818929 8.41604910238062 5.17324507954588 5.78701671025507 10.831475331554 4.9203764759219 8.55933543115698 4.88409526901305 4.75465488255646 10.0163343198078 4.27260060679113 8.40212371781735 4.95856968392164 11.7827706391552 11.2667189405167 4.90596899604196 10.1460818104163 4.75126445469023 5.95593082508069 12.0723454370985 4.51790326001215 8.82929677658129 5.26447320474418 4.7077430491288 11.5058491447732 4.61504143851375 8.69033238059857 5.62499894789416 5.91337814504695 11.7894209869347 7.69848897975308 9.75456847252121 4.31591363686569 5.92255535655364 7.36503903687745 4.85041261068879 11.4352489251465 3.65620036502695 5.58952097498024 4.90971325583386 9.63173084657202 6.81148319670124 5.36517335263804 7.63247202792576 10.6815771596583 5.0374023038791 8.05666621920795 4.46028077772416 4.59625364821975 9.83350082420505 4.66738241485045 9.34588719146532 5.17935101391474 4.23440544819309 10.6253107711333 4.9564156426307 8.07931352339204 5.42777878501242 3.75491940229786 9.68824518402258 4.78554030253928 8.25903577218505 4.61035451959304 4.098100321408 11.6164871954845 3.89148058940699 9.10890918023035 4.77275926440046 5.06932029409501 4.99756211145604 8.66736725605575 7.86535928880646 4.4916018600498 4.68425151739168 3.91433047546419 10.6663885287635 4.94014969267842 9.1251182008444 4.88266953146706 3.78461529775044 9.66216459194961 4.8073884758923 7.17581936341253 4.52292993944079 3.39597509573417 8.38578147279476 4.27615978026587 6.13012769827879 3.87770799536307 3.08638207118581 10.2302567427548 3.99439517309256 9.17963547950362 3.92044577175338 4.60220110752524 10.4928154685114 4.01350712642345 6.68026316250767 4.44264531622541 8.14921328113398 4.85554300556729 7.42227970722944 8.00503915299689 8.05875226902161 3.80092819596319 11.0698871775577 3.96217178148662 7.07115750658515 4.63056285499164 3.95530122265723 12.3607892888467 4.47137036186201 7.48323485232005 3.86268534291012 3.059035661787 7.95101653738427 4.21898952457637 8.6466187749579 5.54266812415693 3.79786838197514 12.7621966444946 3.88792643337414 6.89365054793433 4.4541781631331 3.49119366410399 12.2539673093685 4.28094334797748 10.7467205896849 3.49126360448332 3.39802017770579 10.0749176878852 4.53780508293644 7.54969391045438 3.12751666884428 4.73235750404557 10.6990488492627 5.33698167627615 7.26845839202789 3.68989894354439 4.03464672992125 10.6413054849949 4.89842250982216 9.18832116619808 3.37724948770933 3.80587184726714 11.5262859044474 4.12497685600405 8.96441280128109 4.51929394576563 4.35013301017844 9.99052539960794 4.06648078862801 9.52073747514209 2.59979625578436 2.59979625578436 11.8991885303218 5.58404955357816 8.45701764127455 2.59979625578436 3.22438648604129 11.1284978779575 4.00780696330359 7.72879394229754 5.42686717921785 4.01263954092303 11.522874116025 3.92496321100403 8.54872700734914 3.42544384608713 3.31064883422489 3.7560974502665
Manes.01G059900.v6.1 3.79581891214945 3.70064765159346 3.3403720198218 5.63194645214752 4.10720742203115 5.03776185045345 5.50246214954756 5.13958592327393 6.40914431353274 4.37826738240027 4.10500416741509 4.50860796005051 4.77542402878503 6.50068824052947 3.51251450879117 4.91730601318964 5.52591011454621 3.80123086013542 4.90200043502971 3.89014654444277 4.83934488276523 6.10874031879679 4.34360473173666 6.22115816483731 3.67022745780567 3.79014938861514 5.10620199308965 5.84706656974216 5.78086160083671 4.0450493378758 3.56031851016587 5.37262365748727 4.39750343869171 5.58541575856802 3.90048262944656 3.95248016206554 5.7758921463322 4.95651834574369 3.74501690071293 4.33403042940159 4.39381909406622 5.83658597519464 4.28297638567827 6.21575464588386 3.9032011645835 4.85826228043777 4.76298530293542 5.11905740716803 4.69021797241595 4.65614277976056 4.28394853566575 5.20144242724552 3.63738172282996 5.14610500377893 4.24765733392016 4.61202384795554 4.66747888701758 4.62437017523569 5.22047165238079 4.15475930425483 4.45581964901029 4.64903236342113 4.44431378888064 2.59979625578436 3.69089779392592 4.07798381810461 4.30704048787747 5.29085867911585 5.26127616206018 3.98625518174104 4.56109185446289 5.05168740503509 4.4848100761916 4.68113159220027 6.94521402280015 4.33094898279442 4.92074388449442 5.24609710295013 5.8345559981041 4.39941272178548 4.12548358498649 5.51206560198569 4.24640293491679 5.4455381268029 4.12809285298541 3.82385682353258 4.54134597317745 5.06449681145353 4.90571879182348 4.74019883598161 4.43904601445821 4.96983536575947 4.51531502545387 5.62577016102012 2.59979625578436 5.51957502842192 4.11256476421237 5.01271336622985 3.63622688306178 4.8533800213897 4.79056362142013 4.45063477986658 5.05086409778679 3.27304933687551 5.12862405186618 4.72950739690936 4.21011834828144 5.56274598174616 5.12969649216067 4.51350516611589 4.04228330761357 4.21893917731151 5.35736553467232 4.84098834472102 6.50626143573854 3.54772472454507 4.12926230773131 5.36239779893747 5.26791930824129 4.75060821551022 4.38370706225184 4.0687185677311 4.51971342403433 4.66489414993974 4.86027797943844 4.84547215454761 4.56989291873397 5.48855288442953 6.00810203787549 5.84911068947353 4.11772764401266 5.44538061663543 4.83543005707172 5.3246326236891 6.17518487540661 5.24062733933595 4.77895902605448 4.72543285870948 5.21479409928688 5.70746455892946 5.04556372958134 4.88897050977249 4.95426573344739 3.93217819050907 5.19873822179301 4.10289977921789 4.63930986084389 5.29442127250082 3.63950374021294 6.75329802676817 5.21691530906853 3.58821161658991 5.06793397745849 3.97060111953133 5.92370301176382 5.27379419265954 4.65536257230136 5.00183680938627 4.81080710292079 5.34847180464466 4.66228601769519 4.52892388275097 4.53597128754491 3.4171658081868 5.03721844393134 5.02349893303024 5.12670912108073 5.18165861129638 2.59979625578436 4.79052785317983 4.4835593417509 4.69859318032215 4.931272748135 3.79811217211209 4.20737636462098 4.87149312755328 4.68534670094064 5.32035627374862 4.70960764893765 2.59979625578436 4.02089228220235 4.28064711595873 5.41229480872299 4.86209154290926 5.41429309127736 4.34153912880781 4.45170263857899 4.95977574526255 3.52618023350629 5.31775198368598 3.09391014913098 3.73210332722352 5.385844238342 5.8554972421625 4.52615757897727 5.41650060198208 5.22215438241176 6.36891322175003 5.68172637036218 4.52801604704078 6.14411508872655 5.2661061855215 4.85192595869951 5.59925187321801 4.41906452814217 5.3446634846366 5.46360331919023 6.1541260361976 5.42468246639976 3.78694677248416 6.38821626893065 5.24001875220838 6.73889943280199 5.68467424704865 5.51255645030303 4.75595622046787 4.12146860080129 5.77423283696607 7.03704348263791 5.77001941349239 5.82506417226416 4.85575102798247 6.60212543700088 5.90598290706192 5.90809757269919 5.81739873206899 5.64581297609337 7.04830405891351 6.73099770965066 4.82818488666681 5.08701457270654 4.71233229048118 6.2199745373042 5.88985112273561 4.9375379898859 6.21443664033766 4.84436993724943 4.53434494730975 5.33112569653463 5.2098222909221 5.79822024783554 3.74827886475334 4.15870589780049 5.20967792198321 5.53648326307607 5.88615163851368 4.39108058653337 4.94439999198879 5.22728886613784 5.06958232505761 5.44267876225593 3.83651593829476 4.0705489002415 4.86987948462519 4.9899986014507 5.36182501954504 2.59979625578436 4.70136139707782 4.96028920031207 5.54296388043893 6.55850984653913 4.65580711477489 4.2997573997556 5.41951894898374 5.40178448425281 5.41037511189612 4.26013833428749 4.59738472549491 5.81016467743355 5.15632965772316 5.31675117664013 3.68464331108315 4.73276408121695 5.03153640505995 5.23375569115595 4.93741211077596 3.49834410633833 2.59979625578436 6.44226076566203 5.15837239947564 5.23104512738813 5.46528290265448 5.9725857285041 4.86520876322733 5.99020439315643 5.4491343182781 6.66316664060662 4.89686191544669 5.84323564832689 4.10761861752388 4.66994641742936 6.03045308085141 5.10752768566148 6.81277217067387 5.60423720111204 5.1398687067644 6.15731617029125 5.21889011107405 6.07401030641575 6.73266426092582 4.59918742776585 6.0069673189823 4.88453043599763 6.70613662679153 6.26035975738784 5.31512860168352 5.57321952290197 4.47494668553088 5.55592098553254 5.81391483738828 5.24454080565614 5.37251256606786 4.1216265573102 6.27520364202815 5.55993550322943 5.26424858110348 5.41404269219204 5.60221452529057 6.16174133024749 5.28479615450192 5.04203113881781 5.1682127294892 3.86220897474037 6.48665893843172 6.47048687991973 5.74195166295734 5.97411371827314 5.18602930207312 4.61674683512832 5.44303422927475 6.68859116999584 5.4580282533253 6.28297791613009 6.70648843981228 5.51845547169757 5.55128729076737 5.72884575980585 5.37596199762962 4.97484249065799 5.53581889208262 5.40821395191695 7.48260534753996 4.41060784788035 6.33762672671718 5.97493545149758 4.95153015915469 6.34429933484272 4.85811713122562 6.80347184687944 5.67229732816469 4.97483715389124 5.37294777121032 5.47634518758052 6.13870483667854 6.0393737747744 5.94354496752464 5.85656492809606 5.45084463451982 5.4406653908713 5.66111149107697 4.97115007178819 6.47223736264723 4.7486374420555 5.19075923653091 5.6857023268581 5.2429442376312 6.36486887718798 4.50877571754299 5.34347700719547 6.12950837039342 5.14279452752236 5.847387383263 4.18120554361419 4.89007728825666 4.89617374717355 5.65088571191071 4.53131145575492 6.45840124721554 4.96745629576626 4.40742994961095 5.32549452718896 4.82137587485416 5.49046908314526 5.09401998787237 6.16169550049199 5.91018284295465 5.39452672993847 6.07043678509647 4.1715324172179 3.84842707654233 5.85199103714518 5.53260901940399 5.29880384429187 2.59979625578436 6.00947631286574 4.4569336025263 4.56775758203893 4.4626995227423 3.90352720459635 6.03296889235081 5.23456279844102 5.4059937173232 5.68068240293142 5.47569211030271 7.0087169234494 5.74453921505481 5.36264244229128 5.86063719411759 5.25477805045791 5.28934310660862 5.34186550734395 4.86835288096081 5.47233716454686 4.34635789703903 4.71004082478178 5.70695865793565 4.73950732274379 6.95690587116518 3.96263837881076 5.78755482313381 5.43823800222542 5.854076808913 5.30587876897452 4.91493457862831 6.37385403018328 7.00653095331007 6.17896435458317 5.65581675908603 5.81163439800177 6.37395386153113 4.92075543208475 5.34699013936157 5.43918252508206 4.55659914827599 6.37959716152746 5.43482453628925 5.66799693562371 6.29018094321728 5.21939169441413 5.41681947450315 5.26902552418158 6.10430891194656 5.37992005584869 4.83320169467771 5.75490201789236 5.36175830100149 4.28048370887181 5.80003253363573 2.59979625578436 5.82568607633246 5.02839222209102 3.82079898883431 5.79402889547429 3.99300302654404 4.21859487092253 6.06282066241825 6.33718813718086 5.30072054009483 4.51987826653829 6.20769898863847 5.32922101961281 4.86082269591132 5.0741701149055 4.49994572429035 6.48626285587937 5.8486972457931 5.65243356403831 5.98985388447833 4.60780961642945 5.41612459519373 4.30752072405033 5.47685149650054 5.10005361035961 6.66012026537785 5.14149961347253 4.98098204436447 5.000690996171 5.29676315626703 4.70864923420812 5.37007303010709 4.48091376342685 5.72686194427488 4.58675805845042 6.01119375904488 4.09996182081276 6.11658175168814 2.59979625578436 5.6237401460047 6.33411527773558 4.88988403686551 3.92228252569921 5.7517264655041 4.26288277232779 4.99697895446244 4.56950858878463 4.40103207344144 6.09170559650382 4.45937510635541 6.20830940403118 5.81392668378097 6.65118812132478 6.28358696485273 6.90779615947715 5.93527661583707 4.39351316490918 4.79663724348253 5.5797970862779 4.81915364017584 6.41042064157092 4.7304620881657 4.41511020168577 5.44805965908178 4.89098237239427 5.48246814880996 4.22716980267364 6.29334639503093 5.88608862280998 5.28284132934862 5.7357820830969 4.79831920791738 5.79108010511061 5.55045812671166 5.12756645044741 6.18685300703134 4.18769220863913 6.43889641167634 5.5519883228846 5.40892413957194 5.59211742618437 4.83350687476557 3.76942079323259 5.88786880726175 5.38186338129028 5.48754598974194 4.2821861767757 4.95408196856633 5.20965305858889 3.29025677866774 6.01917019185306 5.08613621905098 4.0826506391643 5.63592703294874 4.32125824653768 5.21403552601553 4.8367503727912 3.58986033417048 6.02903265492744 4.4534986438097 6.0251217268401 4.06850376769881 5.31097958012828 5.58878487800223 4.8676270143214 6.05104725882645 4.20417787148903 4.29754465443972 5.63526253755204 4.94592055979213 6.74299878622461 4.49846810584017 4.27133060895352 5.28266724344158 4.37682170333106 5.33823555743834 3.87431271864796 5.08947956596112 4.5449577896294 5.13079605536206 5.28037780679715 5.91494915488743 4.2987232311431 4.6900885135074 2.59979625578436 4.75392326577783 4.66826813181009 4.41231140610649 4.00524347023842 4.23515348862007 4.60420255790963 6.44199492387371 4.8430709857834 3.98466633223006 5.11303071776331 4.13867381216694 5.31924655480604 4.18606335885253 4.20033254357196 4.69461373825044 5.25489912306453 5.17324507954588 4.26461744519473 4.27613165774428 5.16241023698178 4.6717556941788 5.34072461836008 5.55628868110095 4.63588332741409 5.48177531254079 5.1471426167845 5.77763793891358 4.93567808618181 5.13218323526119 5.30013490344584 4.20433478037304 4.89517011244697 3.56365075137554 4.55476413553005 4.88076607918977 4.29853679710598 6.51033747237933 5.5956867854269 4.10724819640559 4.37609724038108 5.51900843645954 5.40337656662633 3.89510128992313 4.05692426810568 5.45667075841334 4.83637132475197 5.40295366125625 4.73296056968043 4.23964625906642 4.6903680826479 6.61387786803809 6.31517091088377 4.74693319765526 5.11442485707068 2.59979625578436 4.80197530684986 5.4517995823817 5.72440515974775 4.80695326781808 5.81834095316618 4.12953068130464 6.4538373628463 3.87987953278256 4.28711904250441 5.4159613188666 4.40711821045092 5.46652188828624 4.70572597830099 4.421152439303 5.81127780463623 4.64471961542334 5.17768326384143 3.75491940229786 4.50820898906865 5.43381494416031 4.78384054042836 5.27760619206338 5.01942019349887 5.60476017354264 4.92541343083515 5.0147230016619 5.91807249926576 3.70818606824984 5.62436060025866 2.59979625578436 4.3886035672289 5.93418944624313 3.62019525175736 5.35312406952492 4.33715928327187 4.5704073375943 4.69791325288121 4.93745657248126 4.73310898209096 5.51272833609006 3.62972932026475 4.21566885746298 5.10097984193846 3.87462970414381 3.75271796694547 4.62415614610549 3.95092775944155 6.01088560735525 4.70195386256364 4.53764200448967 5.20275670833088 4.90153421480469 5.2626379283187 4.06795467165858 5.24215761259707 5.79637933564166 3.53263743416576 5.07274495252105 2.59979625578436 6.79075528871686 2.59979625578436 5.943737158783 5.50035941480492 4.39642508696711 4.02325558256586 4.92174755611268 4.37798903739622 5.96722366931954 4.75905241092011 4.73413425315166 4.57660686134531 4.19808394818094 5.09360811746484 4.18209959902083 6.01013515513516 5.42760813147052 4.66982478017176 6.2473582871956 5.20157451562592 5.359145462439 5.7607595936134 3.06152639500709 5.08694286768947 4.64305949418276 4.28994300362107 4.61052090343019 4.88336605513373 5.74546126374826 4.69686522852663 4.25819570546151 4.48013067660917 4.72413198109715 5.19157105449306 4.33666431682048 4.47424454751988 5.98787695589921 5.36415995783953 6.10315510439372 5.52451304197194 4.13476385007122 5.30723698931678 6.09410862882677 4.40682532679928 4.10147417384139 6.07609490886954 5.93658550994062 2.59979625578436 4.58737275720503 3.479467134794 3.46923753091554 4.66070521076106 4.52402397586088 5.6312266429556 4.04723583162002 4.20152419685369 5.78245358027934 4.89805200281745 4.51729558238497 3.6656788033668 3.86937642451408 4.73588917831489 4.03312855762679 5.00658218445347 3.83478323732567 5.24359153256388 5.16095339832426 4.98416683959058 4.93768036927898 5.0684557491192 4.93728245050757
Manes.01G060000.v6.1 2.59979625578436 2.59979625578436 2.59979625578436 2.59979625578436 2.59979625578436 2.59979625578436 2.59979625578436 3.11445218865464 2.59979625578436 2.59979625578436 3.05243133298284 3.04561120384308 2.59979625578436 2.59979625578436 3.01339967241467 2.59979625578436 3.35405828690082 4.84057715139863 2.59979625578436 2.59979625578436 2.59979625578436 2.59979625578436 2.59979625578436 2.59979625578436 2.59979625578436 2.59979625578436 2.59979625578436 2.59979625578436 2.59979625578436 2.59979625578436 2.59979625578436 2.59979625578436 2.59979625578436 2.59979625578436 2.59979625578436 3.16878379002956 2.59979625578436 2.59979625578436 2.59979625578436 2.59979625578436 2.59979625578436 2.59979625578436 2.59979625578436 2.59979625578436 2.59979625578436 2.59979625578436 3.14070476119692 3.38114915188791 2.59979625578436 2.59979625578436 2.59979625578436 3.06715486812035 2.59979625578436 2.59979625578436 2.59979625578436 2.59979625578436 2.59979625578436 2.59979625578436 2.59979625578436 2.59979625578436 2.59979625578436 2.59979625578436 2.59979625578436 2.59979625578436 2.59979625578436 2.59979625578436 2.59979625578436 2.59979625578436 3.33289544367448 2.59979625578436 2.59979625578436 2.59979625578436 2.59979625578436 2.59979625578436 2.59979625578436 3.28754744734438 2.59979625578436 3.06039705082243 2.59979625578436 2.59979625578436 2.59979625578436 2.59979625578436 2.59979625578436 2.59979625578436 2.59979625578436 2.59979625578436 2.59979625578436 2.59979625578436 2.59979625578436 2.59979625578436 2.59979625578436 3.14815201337652 3.32037428677871 2.59979625578436 2.59979625578436 2.59979625578436 2.59979625578436 2.59979625578436 3.03047401906305 3.03824441707797 3.07907070398862 2.59979625578436 2.59979625578436 2.59979625578436 2.59979625578436 2.59979625578436 2.59979625578436 2.59979625578436 2.59979625578436 2.59979625578436 2.59979625578436 2.59979625578436 3.05008182588941 2.59979625578436 2.59979625578436 2.59979625578436 2.59979625578436 2.59979625578436 2.59979625578436 2.59979625578436 2.59979625578436 3.52286036160814 3.09809346900321 2.59979625578436 3.03316965666899 2.59979625578436 2.59979625578436 2.59979625578436 2.59979625578436 2.59979625578436 3.19609879642221 2.59979625578436 3.0212344291614 2.59979625578436 2.59979625578436 2.59979625578436 2.59979625578436 3.08196755351891 2.59979625578436 2.59979625578436 3.35372006124426 3.00996798027269 3.06178703260991 3.03461879545996 2.59979625578436 2.59979625578436 3.16768203400873 3.05552170562978 2.59979625578436 2.59979625578436 3.41833297366157 2.59979625578436 2.59979625578436 3.30425500275403 2.59979625578436 2.59979625578436 2.59979625578436 2.59979625578436 2.59979625578436 2.59979625578436 3.17503269450207 2.59979625578436 3.13501077494869 3.64610360094838 2.59979625578436 3.62463629195849 2.59979625578436 3.26838519696305 2.59979625578436 2.59979625578436 3.17915297907334 2.59979625578436 2.59979625578436 2.59979625578436 2.59979625578436 2.59979625578436 2.59979625578436 3.48071335577149 2.59979625578436 2.59979625578436 2.59979625578436 2.59979625578436 2.59979625578436 2.9940602321428 2.59979625578436 2.59979625578436 2.59979625578436 2.59979625578436 2.59979625578436 2.59979625578436 2.59979625578436 2.59979625578436 2.59979625578436 3.35923288868612 2.95967134658604 3.29885691157333 3.29033908088661 2.59979625578436 2.59979625578436 3.01337418459523 3.0979139950087 2.59979625578436 2.59979625578436 2.59979625578436 2.59979625578436 2.59979625578436 2.59979625578436 2.59979625578436 2.59979625578436 3.45073439548337 2.59979625578436 2.59979625578436 2.59979625578436 3.08019605297528 3.04879652493302 2.59979625578436 2.59979625578436 2.59979625578436 2.59979625578436 3.20006221402401 3.7666745217418 2.59979625578436 2.59979625578436 3.05392758145134 3.41103001416928 2.59979625578436 2.59979625578436 2.59979625578436 2.59979625578436 3.36755256724442 2.59979625578436 2.59979625578436 2.59979625578436 2.59979625578436 2.59979625578436 2.59979625578436 2.59979625578436 2.59979625578436 2.59979625578436 2.59979625578436 3.24358690281098 3.42232468042162 2.59979625578436 2.59979625578436 3.08827779899346 2.59979625578436 3.40319810354056 2.59979625578436 2.59979625578436 3.06159220116022 2.59979625578436 3.23218886600296 2.59979625578436 3.08092639916607 3.31551071989798 2.59979625578436 2.59979625578436 2.59979625578436 3.14550218000467 2.59979625578436 3.23544690453558 3.15498124947046 2.59979625578436 3.23387456029662 3.27415149574588 2.59979625578436 2.59979625578436 3.58112990203422 3.35176661093158 2.59979625578436 2.59979625578436 2.59979625578436 2.59979625578436 2.59979625578436 2.59979625578436 3.41181455865871 2.59979625578436 2.59979625578436 2.59979625578436 2.59979625578436 3.30262129821875 2.59979625578436 2.59979625578436 3.09839870207427 2.59979625578436 3.19944276628065 3.61318371689964 2.59979625578436 2.59979625578436 2.59979625578436 2.59979625578436 2.59979625578436 2.59979625578436 2.59979625578436 3.76073749062112 3.03747957287136 2.59979625578436 2.59979625578436 2.59979625578436 2.59979625578436 3.05906766596064 3.3438924755943 2.59979625578436 2.59979625578436 3.16495280147876 2.59979625578436 2.59979625578436 2.59979625578436 2.59979625578436 2.59979625578436 3.19008785338756 3.1486359026078 2.59979625578436 2.59979625578436 2.59979625578436 3.05910626361496 2.59979625578436 2.59979625578436 2.59979625578436 2.59979625578436 3.19446987617811 2.59979625578436 2.59979625578436 2.59979625578436 2.59979625578436 2.59979625578436 2.59979625578436 2.59979625578436 2.59979625578436 2.59979625578436 3.15924501044427 2.59979625578436 2.59979625578436 2.59979625578436 2.59979625578436 3.52874432227956 2.59979625578436 2.59979625578436 2.59979625578436 3.57256915919904 3.14215221956444 2.59979625578436 3.51261602950284 2.59979625578436 3.17283095979864 3.36370173476972 2.59979625578436 2.59979625578436 2.59979625578436 3.25631718321301 2.59979625578436 3.10020146374746 3.15916706065669 3.20704156102309 2.59979625578436 2.59979625578436 4.28787025288968 2.59979625578436 2.59979625578436 2.59979625578436 3.85195295809741 3.09467911820702 2.59979625578436 2.59979625578436 3.64036404079632 3.0825107763154 3.3307332458249 2.59979625578436 2.59979625578436 3.16047819545527 3.21036400817574 3.12381515159364 2.59979625578436 2.59979625578436 2.59979625578436 3.33727037408052 2.59979625578436 2.59979625578436 3.02689750774351 2.59979625578436 2.59979625578436 3.15073138801272 2.59979625578436 2.59979625578436 3.09253880012922 3.13786835974162 2.59979625578436 2.59979625578436 2.59979625578436 2.59979625578436 2.59979625578436 2.59979625578436 3.03367268315916 2.59979625578436 2.59979625578436 2.59979625578436 3.51159020852859 3.12088499837687 3.19857785665936 2.59979625578436 2.59979625578436 2.59979625578436 3.29247100215013 2.59979625578436 2.59979625578436 2.59979625578436 3.22344610197473 2.59979625578436 3.11933717459368 3.14391809079161 2.59979625578436 3.07195668903267 2.59979625578436 3.23107304392998 2.59979625578436 2.59979625578436 2.59979625578436 2.59979625578436 2.59979625578436 2.59979625578436 3.23341689300654 3.13708430358419 2.59979625578436 3.28076458677052 2.59979625578436 3.12630467899536 3.45109885259742 2.59979625578436 2.59979625578436 2.59979625578436 2.59979625578436 3.04792100866332 2.59979625578436 2.59979625578436 2.59979625578436 2.59979625578436 2.59979625578436 2.59979625578436 3.76564883305679 2.59979625578436 2.59979625578436 2.59979625578436 2.59979625578436 2.59979625578436 2.59979625578436 3.01541759514865 2.59979625578436 2.59979625578436 2.59979625578436 2.59979625578436 3.41089451088101 3.41241579629101 2.59979625578436 2.59979625578436 2.59979625578436 3.11769933174954 2.59979625578436 2.59979625578436 2.59979625578436 2.59979625578436 2.59979625578436 2.59979625578436 3.32869152579516 2.59979625578436 2.59979625578436 2.59979625578436 3.1089290264677 2.59979625578436 2.59979625578436 3.00594591942254 2.59979625578436 2.59979625578436 2.59979625578436 2.59979625578436 2.59979625578436 2.59979625578436 2.59979625578436 2.59979625578436 2.59979625578436 2.59979625578436 3.1782393393218 3.04931507854715 2.59979625578436 3.54425400981323 2.59979625578436 2.59979625578436 2.59979625578436 2.59979625578436 2.59979625578436 2.59979625578436 2.59979625578436 3.09854109867356 3.23608720942091 2.59979625578436 2.59979625578436 2.59979625578436 3.08735284545691 3.53954419752657 3.71897059537881 2.59979625578436 2.59979625578436 2.59979625578436 3.84166202771678 4.24411628835274 2.59979625578436 2.59979625578436 2.59979625578436 2.59979625578436 2.59979625578436 3.11793268627682 2.59979625578436 2.59979625578436 2.59979625578436 2.59979625578436 2.59979625578436 2.59979625578436 3.04736748769776 2.59979625578436 2.59979625578436 3.16597009136717 3.29056662479942 2.59979625578436 3.21993074199792 2.59979625578436 2.59979625578436 2.59979625578436 2.59979625578436 3.0356971867682 2.59979625578436 2.59979625578436 2.59979625578436 3.56341734263042 2.59979625578436 3.67600796720758 2.59979625578436 2.59979625578436 3.74746792533285 2.59979625578436 3.63587797056122 2.59979625578436 2.59979625578436 3.10526400266323 3.12386348523869 2.59979625578436 2.59979625578436 3.17879938663296 3.11791344840348 2.59979625578436 2.59979625578436 2.59979625578436 2.59979625578436 3.61522162624845 3.4479846523637 3.2962608485763 2.59979625578436 2.59979625578436 3.6462999696361 3.56920007374926 2.59979625578436 2.59979625578436 2.59979625578436 3.13403103541172 3.04387460395187 3.0753039300318 3.29663103898979 2.59979625578436 2.59979625578436 3.11225860773288 3.06791717975771 2.59979625578436 2.59979625578436 2.59979625578436 2.59979625578436 2.59979625578436 2.59979625578436 2.59979625578436 2.59979625578436 2.59979625578436 2.59979625578436 2.59979625578436 2.59979625578436 2.59979625578436 2.59979625578436 2.59979625578436 2.59979625578436 2.59979625578436 2.59979625578436 2.59979625578436 2.59979625578436 2.59979625578436 2.59979625578436 2.59979625578436 2.59979625578436 2.59979625578436 2.59979625578436 2.59979625578436 2.59979625578436 2.59979625578436 2.59979625578436 2.59979625578436 2.59979625578436 2.59979625578436 3.13052693773863 2.59979625578436 2.59979625578436 2.59979625578436 2.59979625578436 2.59979625578436 2.59979625578436 2.59979625578436 2.59979625578436 2.59979625578436 2.59979625578436 2.59979625578436 3.22347444536885 3.14332354224269 3.21559004798566 2.59979625578436 2.59979625578436 3.44518071866167 3.11863948399305 2.59979625578436 2.59979625578436 2.59979625578436 2.59979625578436 2.59979625578436 2.59979625578436 2.59979625578436 2.59979625578436 2.59979625578436 2.59979625578436 3.95201576043433 2.59979625578436 2.59979625578436 2.59979625578436 2.59979625578436 2.59979625578436 2.59979625578436 2.59979625578436 2.59979625578436 2.59979625578436 2.59979625578436 2.59979625578436 2.59979625578436 2.59979625578436 2.59979625578436 2.59979625578436 2.59979625578436 2.59979625578436 2.59979625578436 2.59979625578436 2.59979625578436 2.59979625578436 2.59979625578436 2.59979625578436 2.59979625578436 2.59979625578436 2.59979625578436 2.59979625578436 2.59979625578436 2.59979625578436 2.59979625578436 2.59979625578436 3.0324307448167 2.59979625578436 2.59979625578436 2.59979625578436 2.59979625578436 2.59979625578436 2.59979625578436 2.59979625578436 3.25257180805638 2.59979625578436 2.59979625578436 2.59979625578436 2.59979625578436 2.59979625578436 2.59979625578436 2.59979625578436 2.59979625578436 2.59979625578436 2.59979625578436 2.59979625578436 3.28670441964339 3.32729296405233 3.36381581629909 2.59979625578436 2.59979625578436 2.59979625578436 3.43409199137852 2.59979625578436 2.59979625578436 2.59979625578436 2.59979625578436 2.59979625578436 2.59979625578436 2.59979625578436 2.59979625578436 2.59979625578436 2.59979625578436 2.59979625578436 2.59979625578436 2.59979625578436 3.08978059537946 3.15933867912396 2.59979625578436 3.6772290110141 2.59979625578436 2.59979625578436 3.06152639500709 2.59979625578436 2.59979625578436 2.59979625578436 2.59979625578436 3.06746869606695 2.59979625578436 2.59979625578436 2.59979625578436 2.59979625578436 3.15933397875847 2.59979625578436 2.59979625578436 2.59979625578436 2.59979625578436 2.59979625578436 2.59979625578436 2.59979625578436 2.59979625578436 2.59979625578436 2.59979625578436 2.59979625578436 2.59979625578436 2.59979625578436 2.59979625578436 2.59979625578436 2.59979625578436 2.59979625578436 2.59979625578436 2.59979625578436 2.59979625578436 2.59979625578436 2.59979625578436 2.59979625578436 2.59979625578436 2.59979625578436 2.59979625578436 2.59979625578436 2.59979625578436 2.59979625578436 3.20487193917224 2.59979625578436 2.59979625578436 2.59979625578436 3.08270106822196 2.59979625578436 3.08078529881836 2.59979625578436 2.59979625578436
Manes.01G060100.v6.1 4.96511062220955 5.48022326878392 4.84843749469199 5.3684725100849 5.32838525860435 5.33404776553087 5.47234502663629 5.00123034106036 5.40936894421932 5.36620373340738 4.85305591947628 4.94336693078811 4.36605455922773 4.39437282406774 5.13579858974663 5.12847695893679 6.16563685851046 5.05673170833259 5.40868001795604 5.49140330394428 4.89673564469479 5.29496643850765 4.82304080604004 5.687460991333 5.50374286525739 4.82224499232333 5.5801503764215 4.70452421283625 4.93101234886905 5.35650795414888 5.3893385597636 5.67983516162022 4.92407423616437 5.34137180821078 5.04303224287961 4.45346190826862 5.64435268523033 5.24674026628274 4.58550746470849 5.53330756342369 4.63454447226334 5.75876411920417 5.20029642520342 6.88745203466361 5.56516280318922 5.36184323570622 5.13839090688647 5.3679800097386 5.80671832969964 6.23100435501823 4.98928799620533 5.30117824081142 5.25413820762222 5.69925040473045 6.19516443112609 4.61202384795554 6.02391322026611 5.74224837998772 5.00657119969731 5.59683685703249 5.19642683600353 5.193185982689 4.64454692706066 5.50880681331723 4.90624234874243 4.99048668622726 4.58051223019278 5.03344696906225 5.51424804543362 5.06486444972213 4.87496371871707 5.30140182293844 4.70163981646097 5.8166066397783 5.37935167739317 5.00160310992276 5.6481365845334 5.17115464755368 5.90558943657327 5.24633124407731 5.27775651486946 5.58622049452877 4.40127553140933 6.22282623012536 5.69249757806206 4.81714248072594 5.37754049958143 5.11895072655991 5.51943807772386 4.96976455941723 4.82504112849539 5.43236864724738 4.46180300591094 5.27583283352003 2.59979625578436 5.66529732130853 4.39821632064425 5.19268131745123 4.81959431793221 5.82303732822896 6.07940862405262 5.11566951207597 5.21264484989265 4.89273128249406 5.12862405186618 6.07972794184496 4.36776092414398 5.27538787830347 4.81418885309928 5.28989487486312 5.22775723977306 4.9851155771162 4.96288874189511 4.76670212118042 2.59979625578436 4.75706016940606 5.53029562054324 5.48733417941212 5.50832161972197 5.95501176209823 5.60011237625711 5.30135827615314 5.62527236064679 5.44636579414043 5.45291915677695 5.51889310095958 5.16182481360086 5.59437632399888 4.73248058554761 6.11459870410711 5.62038607806208 5.6943351184874 5.06293441470953 5.15943631410579 5.32506524222314 5.50573461633825 5.55648998501391 5.46259037739156 4.93654571479889 5.65453551031234 5.7942245284903 5.23995179961667 5.51742498722134 5.12641984973574 5.59277706241235 4.99289135765717 5.34754912389149 5.3833688899424 4.96950967305542 4.9128248976036 6.18487679482748 5.07535052653677 5.35772586470507 4.94652279429734 6.40882410267276 5.64498933374929 4.89218574813085 4.97637521742653 5.09913638653142 5.26138244460994 5.89135087441358 5.41433509115071 5.2865750132956 5.0440888585596 5.97258002182059 5.91068305236285 6.22011670375765 5.69598381721558 6.05100434830062 5.6137666182259 5.55493639383033 5.04663903152174 4.66501048523985 5.16062146711207 5.48076638729546 5.28939256240717 5.49619208521545 5.50805568965526 4.9345689725646 2.59979625578436 5.27149950036059 4.74740702920283 5.31561815764551 4.975256816006 5.83970104428031 5.06351446635226 4.85624491491349 5.26554656110634 4.76299172366203 5.54339191909005 5.4216087074156 4.84868312347373 5.46945653052012 5.29512860998592 5.33663762902974 5.5285966351845 6.30189441047085 5.68927262621837 5.54101406380609 4.92982249968527 6.17380060279867 5.60966481720468 5.44423221366021 5.34604787276633 5.11290992312861 5.66904671105152 5.72251039741842 6.02957207163701 5.7100539283727 5.25925036196169 6.12712213175468 6.4285170568639 5.90728733840303 5.17830666598461 5.0132517249484 5.33182662903115 5.47789648356686 6.1841761271663 4.80089919246676 5.23907481829175 5.78128125797787 5.69028499101996 5.74636313873539 5.39710259211655 5.95507061041374 5.46084060128581 6.12128149900874 6.15002734412724 2.59979625578436 4.98250881171591 5.66495833383201 5.77356034822275 5.47132031873845 5.49323658239083 5.36599172597886 5.05608341854748 4.67137692233381 4.72965811267903 5.12639871711835 5.05876806240632 5.43238870463898 4.91344871220676 4.71785000218011 4.48721082046342 5.00114928536018 5.92677095196971 5.25425058268032 4.70962313407106 4.82648200123543 4.75770765502108 5.25893340047348 5.30746830574276 4.47509976526871 5.00329108678692 5.08240635213016 5.04600236603937 6.32025749464405 4.81583341334164 5.08148782015428 4.54155222776125 5.94859127680257 5.22885634349495 4.94744357183592 4.90380271709032 4.89590922774263 5.51463190856152 4.54491907604291 5.26188426776547 5.40672708129608 4.48791637068455 5.65434335233149 5.18017150780584 4.78220285202025 4.74596869282233 4.82082105294907 5.11793762417102 5.11871477539852 2.59979625578436 5.54699547950021 4.94218851859327 4.94193899020066 5.18634927237891 5.75913656523007 5.71080984047222 6.0773912797647 5.05886427702617 7.03377529983625 6.27529179621553 5.4304184212452 5.42255759737932 4.40793218502145 5.02304385974108 5.36482934036205 5.4869072459786 5.41760349071344 5.09160821563653 7.19866079380595 5.89442794840054 5.30736848073817 5.79305344277001 4.84877124490413 5.69507368962992 5.64500217333521 5.61084645922976 5.30229348618364 4.70725935774273 5.13971978410467 5.44755885663453 4.8726184883958 5.53785729389685 5.0735011843973 5.43431053886192 5.20990472429518 5.73367531415754 4.99902351738656 5.08615403246857 4.86185894600844 5.46347340490669 4.82381209241807 5.82101655498194 4.78146558047637 5.67734909801885 5.28070699344831 5.7635940613262 5.4034437306454 5.70557499913915 6.24397810647905 5.26934023727497 5.50948600489843 5.27270008465956 5.41433523405716 5.57144100973526 2.59979625578436 5.46918155584715 5.24800874143745 5.82183687080872 4.65497278964999 5.47040760587268 5.26645480957104 5.34178185247602 5.5778043005054 6.24496041229669 5.21168814421686 5.64430880010199 5.70370051239434 4.99305385821328 5.5272078296472 5.13150853874991 5.54597158125109 5.1702520557419 4.97483715389124 5.37294777121032 5.41402948813477 5.75355408872243 5.38532661178883 4.6586330315058 5.12776680041668 5.49220256142228 5.71449717118364 5.52261634481444 4.82396988667721 6.0030299399442 5.0909922103401 5.42717626309455 5.50265769095788 5.57465926451831 5.92595919783892 5.80460333659105 5.27506505491357 5.51171822475567 4.99601517001097 5.57715844885477 5.41068676661668 5.35116668281273 5.0593615218707 5.44819496805098 4.76751891624783 5.53197475112478 5.89903770718462 5.21424951045908 5.89870240453895 5.02095073677353 5.35670591588829 5.72855125354247 5.08274895962219 5.21541059948934 5.01055722557959 5.58227272137505 5.20627003822559 4.70104077609791 5.53808849815687 5.53260901940399 5.61287634007565 4.03287503074016 5.41360630013026 6.5283234388804 5.14947846936611 5.66026308248226 5.56575813089601 4.9771404527202 5.31250263989136 5.0952320839108 6.66538649350206 5.15733806982049 5.41398229611923 5.62204284047019 4.6103480558841 6.097480106793 6.23285810890542 5.760277607708 5.07487053780295 4.99716473128795 4.96003727418031 6.14095141598086 4.9176803869693 5.5101106250356 5.0344625069581 6.73577293917998 5.77389168295692 5.25555308497011 5.39731521421881 5.68325664432798 6.24656457274911 5.35064241642627 5.95421306770852 6.53214095811882 5.59392596011705 5.72489974223521 6.33704709543033 6.07348619718548 5.87733659937767 5.08910258699141 5.56651377912226 5.61940083344987 6.09929149161415 5.22131947500438 5.29879166946626 5.43319653980539 5.7049771539466 5.87482609510237 5.45472070911432 5.1254989555152 5.73125045276783 5.6085835092601 5.28782466172504 5.32493331186273 5.06034602055074 5.90885330956971 4.44031529644625 5.45569147205679 4.93516478367795 5.39881106338197 6.96998988821213 5.63974750216677 5.25773547301228 6.12994004793793 5.79210656707897 5.11194405346292 5.85543461345023 5.34982762298967 5.36018344619127 5.41982566932747 5.45789843945577 5.20543950198019 5.39814775131578 4.99761822567051 4.97984784310528 5.98985388447833 4.52230782450297 5.68795156940827 5.49845963779376 5.65670954045274 4.72231915851411 5.90652803099799 6.05043315896735 5.52887351006905 5.02773195936338 4.62618026646727 5.33238700667658 5.27191143984205 5.11979323774816 6.13623728393767 5.28129134461454 6.58636585115117 5.76687421413429 5.73562384123303 2.59979625578436 5.09428841340334 5.67301049913091 4.84957331114067 4.47951121735229 5.7908634076674 5.32072058444994 5.6425416917534 5.66976120672192 5.0699342433925 5.55423539929217 5.09333534581599 5.77060589588747 5.86820289143044 5.25178922024138 6.26531777663916 5.22535398571758 5.04091152377849 5.66368799217908 5.13856261758924 5.84833485548222 4.81915364017584 5.65187079480343 5.88071701027172 4.84847800351542 5.42051617715684 5.0410814046062 5.45402062582601 5.33413286517951 5.52879903475976 5.61513716093096 5.33585497588136 5.67051172003255 5.44062790705502 4.97712056884894 5.35151283492648 5.43025788837181 5.8828251834733 4.94334780068956 5.17494171654267 5.5519883228846 5.22298299579791 5.98115094275275 5.83880666337627 4.33016117666378 4.8386661458083 4.26368959018445 5.1258783014473 4.92512649056412 5.68731097028555 5.44706132127967 4.79617363451547 5.94398214186641 5.99893890596629 5.10216597450871 5.0011953675091 5.4743054651002 5.7517339519271 6.05534643235476 5.16342352552315 5.36682869313902 4.86821802224127 5.61079269535644 5.30102249046782 5.9954090604504 5.17552324425227 5.0249932256767 6.08230554211384 5.17031953498702 5.11208558832606 5.25684836981828 4.63536005683653 6.80704564780155 5.48965803351838 4.73618155807265 5.11287804560122 4.67492251539442 5.58212699745399 5.02800192514331 5.11216602978702 5.19812808580672 5.87399945747916 5.09716251850802 6.91061215027287 6.19588821625632 5.40919204550481 5.89822336901242 5.69951246097393 7.48430911686457 6.36623735708435 4.88500434122732 6.10316420846079 4.93692615926062 6.38241466489616 5.92190766139551 5.37073799178429 5.75428541333444 4.88137838325227 5.29100228102504 6.02691290999274 5.60078804248834 5.05743159302812 6.03581742473633 5.60992029903458 6.03600844630967 4.27613165774428 5.6280595492382 5.01682054449988 7.20706147865633 6.15234450294125 5.37740178579213 5.57818144276043 5.33749521832387 6.68967331233387 5.10067582167958 5.4597077415221 6.19015508649706 5.00056956935133 6.30461046547601 4.86360446955157 6.11365443431123 6.26935886786113 4.58112602230414 6.88903443116692 6.88473081107135 5.0865482931154 5.63097990813658 5.26416961294165 5.27769553279446 5.82654885704337 5.29350071815812 6.26497647261464 5.02346980834982 5.54459339442772 5.82399236477873 4.96708729325853 5.37416183854936 5.3614514704008 6.06780766732752 6.15774639204299 5.04958675030631 5.21631662540804 4.49555816718883 5.27274928230711 4.98574003949392 5.2433593928243 5.71497026779564 4.77620138451184 6.65712584293944 5.0093340735238 2.59979625578436 6.19973656497084 5.45147283072295 5.1433921407372 5.21281362744638 5.60949000446422 6.57772675681692 5.02389805515512 5.96678658611619 5.84258878284041 5.33269353124637 6.08543689210008 5.03839930349988 7.24717090330222 4.8806997409056 5.7804555445696 5.86364046703279 5.22525225835083 5.54253009788279 5.68625959619877 5.98814899951491 5.66832519039415 4.24823066525548 5.95313366301706 5.01455920841662 6.58793247087847 5.71981904782567 5.04349063240819 5.10578586767213 6.09908358495466 4.99404979317194 5.71780992153718 6.05224811367875 5.34031065886625 5.95934719122501 5.73038395086259 4.50808883955133 6.10682497071133 5.02656072087504 6.16578144677421 5.80790392664051 4.77778040338808 5.56850228440753 5.06699300632735 6.74227733332968 5.9126478357773 5.21579669303327 5.77786260930779 4.78583214639601 5.31892969275287 5.37325073172936 5.0859374870085 2.59979625578436 5.33612814460004 6.314152850383 5.58040772852732 4.84573385057407 5.40235990594817 5.5271067936127 5.6163418881255 4.75905241092011 5.46492647151438 5.20562905569052 5.46677356885965 5.57436241675078 5.21536865612649 5.84693051401118 5.3784587972061 5.75266812414165 6.68753937477755 5.86826014988634 5.64313087751492 5.17723209555663 5.45453837053406 5.75195251819406 6.713389779093 5.35285571231372 5.62511908783666 5.50375278223753 5.16130632672127 6.62003927497329 5.76345163561164 5.7475870375431 5.05209524644162 6.01947119942283 5.12221798402817 5.63200840400313 5.55573659160172 4.82273394555155 6.19599799266709 5.77701677397091 5.19170115675142 5.65278776835691 5.36517402880472 7.20096704134464 5.88477077871193 4.88301633285023 5.41609388835765 5.61088024143791 5.57132752689512 5.34566100711258 5.76986004089112 5.815417641688 4.88769792321304 6.70734693759115 5.61325325416433 5.3492619941589 6.31570767775966 5.50397212251904 7.36281716350917 4.98820341545047 4.80588664241734 5.10176299252856 5.0530662468951 8.26829045248985 6.37974439069638 5.68673703116137 5.39578617940911 5.49951566120455 6.14509291948886 6.25203687109765 6.30406057968746
Manes.01G060200.v6.1 4.78396417104763 4.67241184650992 4.52653167792787 5.91380039585938 6.11967902673655 4.41428615810265 5.72252674898523 4.62457522649198 6.32468907994731 5.3187464075477 4.04588000666392 4.76053462912616 5.39535489056695 5.5047903944807 6.27363377040255 5.16702246181639 6.65462579834724 5.68606726210345 6.56279966760604 5.86106233896031 4.71645528209204 6.48458975060459 5.58446907529791 6.58328401112013 6.71722047847611 4.46631516103956 5.74240614168037 5.13816834468192 6.86132076650774 5.91313107945634 4.5283730152647 6.04253176778005 5.01701163788811 5.94955929673905 5.51015380678787 4.80763743776652 6.22411909684271 5.41080024781407 4.74708467133602 6.81064437777721 5.11783382951976 6.30867970279914 5.0238425439155 6.63701390681909 5.96243867947486 4.68012552580513 6.0794235774153 5.11905740716803 5.71627050633929 7.00242609482056 4.87567179427239 6.77258787289659 4.39318575983684 6.46635546736365 6.68328877264788 5.76368545858908 5.93442117418405 5.43403928371993 7.05108032126145 6.18516960711636 4.84432092204236 6.04205075868482 5.07480000804268 7.21661909449412 5.54805793901455 4.81613460543653 5.62906322980131 5.40344470109017 6.75138745284733 6.56393717337115 4.32714056121871 6.41525403630139 4.2218886686715 5.8166066397783 6.53526458751034 5.29522213893672 6.34182884823985 4.91773553356967 5.36270135259335 5.61162593405233 4.02090076533829 6.85721951420589 4.60214325663936 6.19260307130095 5.18949895049562 3.95893596499787 4.58103400233562 5.0077553546722 5.46901908412999 5.09545656078929 4.24359201923796 6.45834693915583 5.70976316586644 5.94119979691293 7.0281325268453 6.00759339176137 4.15790766847078 6.11379449483924 4.59767663755095 6.76594887741067 7.25098507427414 4.50390227126461 5.65297582216944 5.1962581806995 5.12862405186618 7.4988688041342 4.59223421475919 6.09108983286839 4.81418885309928 5.40880192842752 6.71959134187453 4.844431466017 5.99863250184909 4.31245819589986 5.67228931414433 6.31246360775536 5.1005796924442 5.72816809888171 5.86783578585652 6.00166807818275 6.23660422125435 4.97712603837801 5.80792547696356 4.97851634131823 6.30188583213868 6.05663269891265 4.93956872867058 6.28011638473047 3.9016924230135 7.00134900686582 6.48295158145749 5.57539814107286 5.65733794895446 5.80281113113372 6.33952328706578 6.5354703092358 4.3068716265175 6.23259401092455 5.85748173372553 6.74642340753715 7.36031860498861 5.0314926359915 6.15318128919999 5.12641984973574 5.25824338182653 5.05891545882329 6.30767762721053 6.59281655009176 5.79463428701909 6.99041309310999 7.81646564089692 5.20024572681378 6.30748752227201 5.26464776045155 7.6045238753583 6.79916533831094 5.0551888411114 6.43013158997949 5.23615283665096 6.71420791909728 7.40203681103233 5.41433509115071 6.81021708927983 4.98240364551563 7.14877288548339 7.51866495278856 5.45382460909342 6.52215773134484 2.59979625578436 6.6325325161688 7.18616756708638 5.32288129227179 6.03209323248812 5.60565966719288 5.42994728005004 6.63419825899514 4.84277110039001 6.56810454283462 5.12696145521865 2.59979625578436 5.67565713437252 5.60749746197741 7.0236845630508 6.36262460117934 7.45544641815696 7.39215588970827 5.68487065716025 6.62918744818672 4.60962150433625 7.02713380648424 4.64479834054004 5.25199395299085 4.86818722565451 6.19977578791203 5.40419886391611 7.58058352096309 8.2825991748162 5.58878930818312 6.47908912938433 6.00493774739096 7.87391009686957 7.67181396073361 5.56690148545586 7.05742678578758 5.24163961683964 7.63296716070712 7.97545827404886 5.33752258265364 6.55835223630142 6.09953440889269 7.71533645483098 8.13314122363001 6.10863532966804 6.53068752027239 5.86430829901928 5.97199548867948 6.15969286396499 5.44376863969198 6.32087187378826 6.31834982911416 6.71034834043239 6.97495234094978 5.47101810885157 6.76405021471731 5.97038804690341 7.10071258680438 6.31010470239984 5.75156229177822 5.41775509638884 5.73275422229387 7.23507832913327 7.56570140507415 5.94328070573138 7.70553165797219 5.51136568879638 7.20791017696132 7.57093800281451 4.78870362641439 6.12279730746233 5.43969686225392 5.69814068693291 6.62647371682635 3.89185867495028 5.67846136108688 4.89900250978636 6.50973325342076 6.56501865718227 4.64368512533832 5.58627675499107 5.04147297213146 6.02156873112404 6.78167531429337 4.66602826121674 5.58814305899394 4.94129613275393 5.95124346408492 5.07827029939679 5.01870289228854 5.69459216342343 6.01088321660996 6.27477523968957 7.11050253778726 4.53086956876037 6.22303778302265 4.96240489356716 6.18174752335345 6.9737447471975 5.4041363397018 6.27324803703809 5.78880791574549 6.81586231056539 6.13989261210544 4.68137053848745 6.01382380512318 4.553134485482 5.66773724582674 6.96998829450192 2.59979625578436 6.11149711410758 5.83576418008114 5.44500434936325 6.79826934852298 6.5447508225444 5.58262025956185 6.81884978363557 6.06222084923972 7.19615488599015 7.58908057426028 6.19186478217418 6.75446742074358 5.63816584378917 6.93028305017553 7.81119011118392 6.39249333344555 6.78617817940008 5.71332716385972 7.70700757956358 7.12480399385663 6.00674077086981 6.99624052107382 6.21339703837074 7.09094392436335 6.49745636981979 6.08380048401933 6.74071870354104 5.82252424873839 7.02363272256898 6.62964743000265 5.14021615542058 6.3088155573284 6.00075400324457 6.70207829430925 6.80244307134988 6.08713065178271 6.19767464328512 6.22568004602554 6.92038232337702 7.77346457546175 6.43758679181108 7.58622487083861 6.06481412087151 7.01668008334805 7.08203566087782 5.80491095913007 6.83529139105026 5.77741093991255 7.08621945442984 6.60659531798629 5.36416532655693 6.97224634301577 5.87213914130263 7.32400476052064 6.28297791613009 5.7014944622107 6.23944746520073 5.63039853446432 6.5689860816356 7.02500963172679 5.75850525318416 6.66108142048325 5.68039896796575 6.24496041229669 6.97231126092251 6.21719151000063 7.10674289984326 5.47084255428044 7.61492735626997 6.96857066221123 5.75788236987989 6.80804262149392 4.91237688072466 6.77825621778759 7.12106224121938 5.26362275258683 7.31052173184925 6.06934233790481 6.5343261736671 7.23302310341811 5.13729820327873 6.33914779416041 5.95608035561552 7.02208054721225 6.49254544343588 5.49777561052267 6.04212461361214 5.75256007165491 7.10263574711285 7.18901785510306 5.64251596301789 7.33244499705531 5.78102793023879 7.03910149832064 7.57488116387208 6.79029288792711 5.33646581049461 5.89558406301461 5.66157060168849 6.55946169529281 6.89950357309322 4.77538342428656 6.18794163614023 5.7413056542926 5.56797210785993 6.89331767310427 5.51071348274621 5.71063950894961 5.66430554151941 6.47233388342975 6.23107570049159 4.65292702630069 6.98477979186929 7.24525517345094 6.44012366413321 6.25817141309703 6.44246971040174 6.33513874419303 5.01171200605717 6.09485704298032 6.89247240670237 5.25241031393269 6.62543923850634 5.98071162146897 7.25650275624989 7.58090565009783 5.90683371159815 6.86811506846417 5.08982709406433 7.81560799225576 7.95880038569644 5.44512160077711 5.98994079712181 5.79059128925525 6.95468194797016 7.21028573029216 5.30472611140593 6.32510838471081 5.40815165827049 7.20263436931715 6.82403973580934 6.27268840857307 6.60433815869626 6.06306321377927 6.92468953639227 6.65105759302914 5.60814013133903 6.234843010375 5.52638122047025 7.31688913777089 7.02201295538346 5.81749691022084 5.95223189809873 5.73595049238118 6.66587940640217 6.34044678372476 5.93525232535044 6.36500916978086 5.09994195402322 7.05740437598708 6.98588518013185 6.1139931915431 6.26277793749761 6.55045798936008 6.71022093190925 7.27925317945866 5.75490201789236 6.13683410861424 4.56793038002325 7.05235872022778 5.66898066517042 5.43321442628883 6.43376555491041 5.46609950017088 7.21510515858226 6.36656466174965 4.79357374935501 6.06282066241825 5.72624726538264 7.1338206549113 6.70859385201859 5.77437088189678 6.155822022468 5.96555106724397 6.54525537262546 6.31969706328918 5.9639438650104 6.28016937537817 5.7175089508052 7.48222282957994 6.1005538090806 4.87012358591727 4.79427800519356 5.65670954045274 5.28446256666716 6.45028176084286 7.42999613302009 5.01429040508548 6.34372021245744 4.79011079475107 6.6378666852799 7.29631195953938 4.93918041942382 6.08633051924848 4.58675805845042 6.97494911511583 6.25064903138068 6.23663051813485 6.3811581025713 5.89506781238503 7.59548198608062 7.23884524644431 5.30031617607179 6.89940698191574 5.36430318602232 6.76872137414943 6.9358654786271 5.28965920266997 7.1196566562969 5.9578118098652 6.88541413959965 8.24874003461367 6.22935475208648 6.42188155099796 6.44830883300332 6.54748839096651 7.31507604776983 5.58566873016886 6.36594674739379 5.5984672887498 7.36200966324833 7.63845272804824 5.48815534244756 6.22416496504619 5.46488486208738 6.89343391063072 6.5932597207234 5.81951491063502 6.87866267424018 5.83337632444313 7.16235314038685 7.39990226028019 5.04286288036756 6.19712310509499 5.72643101141824 6.87504623584134 6.13367133404324 5.45005419896294 6.80716959165481 5.57282265314408 7.13125845926728 6.67566494571725 5.57954599661096 6.94427897295315 5.54334268493696 7.19097146282255 6.94844171255742 5.34767096080957 6.29954821864082 5.86280558832375 7.19723539990402 7.88126647448551 5.67252525182768 6.49026051358862 5.50079442279076 6.71858751981402 8.0953258598245 5.20382881529247 7.31902235383521 5.38587928298464 6.97333606357718 6.84956221306274 6.19714962798221 6.83643367288137 5.58547996288223 7.33716303078172 5.69316013033975 5.07791248516688 7.12216025670315 5.94788959089384 7.68539749276664 6.51966813734076 5.91581753244317 6.70402465156785 5.67134920816849 8.3964644024632 8.12285590519082 6.7615762306918 4.6137118740515 5.02860810706492 5.17871230316181 6.36100220938911 5.51055728740154 4.56498869186162 4.74399541057762 5.01656381030215 6.28574211004311 6.44087833150798 4.92955875856661 4.49974384603744 4.2272967651153 6.22157620358724 6.00018522762672 4.10636971646571 5.75428541333444 4.2009427633595 5.80898739291491 5.51519704037776 4.31566688152556 5.10206489121146 5.03284761142829 6.92001308716163 6.63327172543351 4.92373130069052 5.50401503367217 5.62101633629297 6.29024149774715 6.68187420752967 4.6930636712557 6.23594936437778 5.33749521832387 6.73250634244406 5.58610144722007 4.93323785282274 5.39045909236585 5.43913791554295 4.75126445469023 5.18528519147804 5.81198415206215 6.14772443512544 5.51945721723471 6.21860425972514 7.91673468799943 5.18850197795536 6.26139989517898 5.24064542121141 6.47254450912702 6.66445690710913 4.58806995843994 2.59979625578436 5.02346980834982 6.57389420347308 6.63990303380469 5.22015874553754 5.05915629965552 5.95651688907742 5.57286784531916 6.45262840148131 4.47653973438238 7.15045629400008 4.85543920423755 5.97182854483379 4.98574003949392 3.71664159246952 6.63073847048347 4.98822416000786 6.36947733813421 5.35547279079301 7.32551607355831 6.31168212906501 5.77481682090605 5.92852265160407 5.66707213038366 5.04624114485497 5.69004887671975 4.64471961542334 6.13201406582785 4.8086738108508 4.86978215166562 5.4702086427241 4.70107227787606 6.43712672213715 4.22806184159642 4.75059681080442 5.0769755753695 5.12406427787129 6.42360574773594 5.45456654796413 4.99756211145604 5.66832519039415 4.08875628188741 6.79492630124645 4.63641759497734 5.92923720930608 4.85894250596038 5.90311182576052 5.41866296909768 6.77189087683944 5.95356868162163 5.48796518029581 4.97105343269198 4.94998635955921 5.87931965036938 6.22403472150499 4.64021012449764 4.62415614610549 4.80535017256589 5.72128575166436 5.67482543492675 4.53764200448967 5.53015436215043 5.02176310892862 6.26643169715745 6.81594769175352 5.34281363456388 6.23562806782402 5.26520992654999 5.7333110066537 2.59979625578436 5.18787564999088 2.59979625578436 5.33612814460004 4.79587404593374 6.3093511415116 4.70401693904992 6.06309887658445 5.97381201239174 6.02101144831096 6.98836814753914 4.73413425315166 4.52509097644842 4.47458735648518 6.00779773212424 6.29567538046522 5.88953153026076 5.76860072361611 5.24536933461229 7.25733289765744 7.17654074455575 5.5907749440655 6.32646484522304 4.5270144625423 6.74149514913501 7.53227656827332 4.92571270001075 6.01099354252307 5.41794057938766 5.50978304778953 6.51842410786 5.66392409236102 5.77040394623808 5.75264854340947 6.47261316368505 6.06643147126371 5.11160695941587 6.23753850881742 4.88779404323467 5.15323929681391 6.96974905053022 4.98568716527776 6.02685866902905 5.78712001394885 6.11486122264852 6.01181955190752 4.96677282657639 4.86555651303208 7.3388626171521 5.07848390824826 5.31725591148359 4.66834383822364 5.37356057661256 4.42689551246861 6.16209965088308 5.67789933285773 4.6336691793727 6.52232668759165 5.25891214787216 5.22016828137769 4.53837236828131 5.08416665490628 5.709069345561 5.23489209510592 5.74877049885484 6.77263738964848 5.36834235766507 5.9113993404502 4.57419527716922 6.69459332232941 6.47656127165897 5.05290783757479
Manes.01G060300.v6.1 5.48617623244801 6.14716260615111 7.58965362799448 6.06287818995474 6.08131172885634 4.90749211065782 5.91273592290823 6.81214462305181 6.83203246352463 6.79399974953157 5.74285033776391 5.33587005012859 6.98283560340625 6.19795927250776 5.71591757508536 5.20450764487354 6.04017204602272 6.37371845888055 6.75701571899449 7.38668312403691 5.83441487898074 5.38783495638151 8.11214253467221 6.25333670461386 7.05783424082772 6.65164084349409 6.01971993555533 4.99156164597888 6.26555730290151 6.59758085735926 6.6972207149115 4.97675732974226 7.71628541803774 6.75673209112945 6.32515688313476 5.65993840526959 6.14895892282755 6.81177993050651 6.77772525724356 6.03076131032144 6.04394820669935 6.36195779533889 7.50922993764471 7.34308864782159 7.0618466552882 6.11356846704964 6.88093119210357 7.32543235839433 7.05282932856546 7.10320503839156 6.23967981419536 7.1114707726592 7.9182979077073 6.64850736658965 7.68437622549424 6.28636712933272 7.01924263053457 8.3249915078947 6.15724080596158 6.33207442497874 5.70858066045927 6.25085281627475 7.48313175905797 7.97431623728374 5.92127017126199 5.65638129000325 6.56409655044507 6.93826899213916 6.96088925188435 6.13555087913132 5.9427223724251 7.10977559472745 8.66777479480126 6.4348456154551 5.95817866039323 6.66693605692518 6.05479309803576 6.90988181690967 6.90790336998457 6.8478019908927 6.25620371083415 5.51206560198569 7.35153849830166 7.50675246576184 7.37193678769729 7.24794049997985 6.80595040251337 6.6654889939709 7.13184417944798 6.61836414847705 6.21319619842413 6.82951175600168 7.8336428771631 6.8960538150869 7.96192816988253 5.1722369488029 6.99044130275494 6.46904003648523 8.05017408078663 6.06323255491906 6.10815923414894 6.74107137891173 6.36907121908858 8.00738240527898 5.89057866898297 5.33725262109905 6.86735074723177 5.45153475299367 5.89181841123197 6.30444542693496 6.59367702386978 5.72367445814893 4.87413564915433 6.87469594163171 7.41172583796575 7.49266874950966 6.90446935895705 6.98134949694933 7.50735607906362 6.09061220702784 6.73309895215208 6.79528206333558 7.17063031320145 7.46323414024728 7.82593445911333 7.20390912016093 5.7618637962919 6.45691741775392 6.22887491053627 6.86482730501193 6.81558668400801 5.90569670658529 6.83839779966828 7.93266313508202 7.4157204115517 5.92040192044054 6.20039608367454 6.32211017980849 7.1644785550437 6.98765556334373 4.83904183704988 6.30823258129105 5.63309205462274 8.48705137574665 6.63086985707078 6.54010241527401 5.62757966400884 6.04111236411151 8.93852966756446 7.67341076843167 5.96917600193039 5.8033076764034 7.00863306757405 8.7580782699776 6.83524913100767 5.75552657583907 7.35828966820106 5.84277011933096 7.44694797238837 6.84708544883262 6.88582036862309 5.15497450718202 5.31817321557137 8.35651786385285 6.63050215956991 6.05737731794736 6.34158610427499 6.45805632459087 6.05100434830062 7.36936456483814 6.13045693755617 6.16583532736747 6.28120724107402 8.76152801498328 7.4058454859483 5.86932617563166 5.46526600084324 6.9510185411734 8.16952897555089 7.3090586589855 6.19757699145227 6.0740126703405 6.24620303094892 7.70562355213828 6.59440586528962 6.65233080198795 5.44922865612732 5.17106709116861 6.99286025336695 5.89464958771772 6.31976269970194 8.2661611231245 5.46945653052012 5.95309210469149 8.30420835381478 6.86779507598801 6.58445440229742 5.05528435803225 6.51674333149095 8.05960010404949 7.29584245253615 7.66627734126701 5.88117689104883 5.59925187321801 8.09856546112865 7.38130850929136 7.53883358618776 5.33752258265364 5.89954054343451 8.79978998853266 6.91879919553098 7.00659835097166 4.89212188941727 6.07050917760944 6.41092278586764 7.61234118937631 7.37217817242375 5.94467687266389 6.53616385202277 6.60662183947283 7.1116068378004 6.84603515542247 4.82131109445536 6.26783721936978 9.25793389193364 6.97729311283484 8.56782809412956 5.7968602520107 7.40361499501239 7.23588910101051 7.81050300986607 5.87336065418075 4.60434241145039 6.11319570624667 7.9275423954337 7.0991881130776 7.48406486337641 6.93515884505051 7.12359968698216 8.56523947282592 7.23424447747929 6.94449597360149 7.60322137409202 6.01417459934826 7.79732585124469 7.20237036526995 7.11067951466614 5.67594590707577 6.36905080347163 7.66981506627024 6.95098817981202 6.73419833558485 6.13842560178651 6.13177603317376 8.01497820259801 6.45955914850863 6.32025749464405 5.81677807679547 6.32422916082585 8.97759039988682 6.42367672898131 6.74431365242448 6.15736238410784 6.19971346070188 7.96598650264596 6.16601580653286 6.76839175343851 7.01565329999603 7.3078505393088 7.73121943788175 7.92439486372955 6.89318645066955 6.9187399893595 6.68106350389212 7.53154943799251 6.86994070503768 7.06483215224724 2.59979625578436 7.81026188045169 7.50656599943519 9.09515047549871 7.1976399337042 7.11947932632151 8.09695112464784 6.89240668447608 7.12259286303337 7.29264710547028 6.59171475372365 8.23310716098056 7.69773775229583 8.4303061763454 6.99629727137871 6.86693312451701 6.99020081903273 7.86507277152033 8.94638177246797 6.64814000784895 8.04752489318027 7.15704591595377 7.3801470605801 8.40307289455333 7.39685297261431 6.26588309702811 7.21558352503106 7.16771003149656 8.80673840112184 6.82871315054488 6.15829158492675 6.37647812200329 6.8060919257207 8.51986485291757 7.59965200915467 7.60889428354146 7.31435255944391 8.05127822797361 8.46787278412889 7.69545173053164 6.81356234916068 6.83632435658157 7.35202948744296 8.69788968392056 7.23907593108355 7.53151073480767 6.49920370691089 7.12586818853645 8.31174946803734 7.85493899636318 6.72669917378196 6.52301595663713 7.48157432953285 7.24089724121648 7.5653168137356 6.28297791613009 5.93139277530669 7.05843032632108 8.65812029919885 7.80268266520862 7.70291512740235 5.9317504871512 7.13603417224509 7.43584794681359 7.13207045289979 7.81515780280495 6.36621059974817 6.39856854088189 8.51589345291607 6.95615286082879 8.47893387202134 5.9420040193344 7.09146712120437 8.01768893092903 7.80334293278318 7.39107985925571 6.09301085746342 6.08232418560356 8.37012714540274 7.71223162470232 5.94150299070083 8.80126656143075 7.73151433663986 8.95464190695456 6.78758288736523 6.9757607469299 6.14742380236301 6.56380475561922 8.01449538323368 7.35499658039468 7.57291971779242 5.5593468386388 5.98792590267275 6.76511070285607 7.15844961939771 7.05946445687874 7.45755501200682 7.22154086067052 5.39254802890789 8.34125480872522 6.94246189114806 7.2988346787105 5.73622434900118 6.82473661759411 7.23865859695494 6.10114167896263 7.24119249068406 6.33864356995153 5.34519810378118 6.54762825843617 6.68862414154984 7.08931037314979 6.83374610303168 7.44891909236913 8.0039138248309 7.11807331541187 6.93250027547616 7.04350784962631 5.8462416881157 9.61520187157146 7.78281184516708 7.4428588212182 5.74964290187161 5.56569428259766 6.38816242390199 7.24297809697563 7.55280843050555 5.53947233634128 5.09979722203493 7.17173952389825 7.31868358640748 7.07711672702071 5.5582565044117 6.31605911684136 8.12895394829926 6.66350456927248 7.5743716487192 6.63407643814712 6.88537520678205 8.50485585695278 6.38301869626736 7.6436442177293 6.17255016854217 5.72842439421061 7.5772072981324 6.59740957585582 8.09849815928892 7.51041548135807 7.73322641936421 9.51847954309791 6.47807092551415 7.4134163889111 7.42174999935097 7.98770675365065 8.56062385824158 6.9980226045057 6.96785710119757 7.97471093531786 8.33584684356102 9.03950725869268 6.4947663582778 7.03278378124632 8.52046178212658 8.03850628728069 7.95674855863079 7.13347230600372 7.36374355308631 7.46167384111259 7.89121286888553 9.11263831173892 6.25554039024469 7.58794692321037 7.51494023977864 8.15362579864994 9.29045025086359 6.58966973540293 7.79455566195422 6.99819574452741 7.77892682077283 8.97392804906719 6.38913787360717 6.67194260141121 8.0744940183265 8.38151002364456 7.95031745354251 7.10065109925338 7.46876424356767 7.10285696440003 7.41157747594023 9.02476957101881 5.67213555752482 7.41402954044017 8.12136704274897 6.19093966314451 7.44241672742067 7.54514499635487 6.72374677526179 6.01050257117381 5.77684079685221 6.53858719592184 6.49907148286896 7.49553811549506 7.32852296339368 5.61184897777476 6.23108439009086 6.84658446600005 6.51708377030196 6.5347094894137 6.3824140938464 8.22245414192109 7.10946625936546 7.17770450556747 5.72426241525725 7.44977405582208 5.64883328409213 7.62711512404976 7.23087748046403 7.16538187173291 6.20816497381249 5.6794008936963 8.13945845887945 6.788369731182 6.11214422945791 5.47836981535607 5.33782386627172 6.25016685809079 6.21813715785894 7.66304090030798 6.40975037552757 5.70552132998532 7.51548096479218 6.68290371491558 7.04416065924546 7.2742127449752 5.14421438773344 7.86230151517223 7.64663486884066 7.22691790586195 5.96212758649637 5.7003891875334 8.1084131241778 5.97025988498865 6.47988080657942 6.94275442189262 6.18027732528311 7.84051660942414 6.20775120179687 6.74638505391431 5.98721127069259 6.50549285675586 6.42392350501521 6.41695436063271 6.95569684397388 6.22388820028362 5.74241716231668 5.90594738323827 6.49697857127403 7.29812457024422 6.48526734263482 7.13365109138495 7.85375740376801 6.3832523255183 6.51442355797643 6.46890536260649 6.13421943722315 8.19693288210862 7.1650961867346 5.58433444206252 7.12429131358625 6.43925870622852 8.22194659161593 5.68887916190342 7.32875073709468 6.45455538513055 6.03430895786763 8.326030979108 6.48373697366837 7.29078575839233 5.44051974383726 5.52020648452711 7.75853266801522 6.09038799148584 6.64175741902307 5.88811981764584 5.93380021522956 8.05911646758466 5.75415782805583 5.91990746062272 6.19598216725343 6.61629697722871 5.79494779785457 7.6619549355185 7.30702147598328 6.93477743095773 6.32518793561227 6.24443676743365 8.10431043983456 6.43056329373765 7.70082015037363 6.78744359820124 5.77483515942501 7.66542982082108 5.87634724405749 5.10842440499529 6.37176808186003 7.29427221167781 8.3399638177787 7.18642418106016 7.20461782072084 4.84490982213826 6.68522145961928 6.64201898430549 7.30005103118512 6.93669712866227 5.74815533883901 5.92958334329575 7.55423848837782 5.47909961454754 5.7155639295033 5.7052305930791 6.08170348126529 7.41088724705916 6.42801416257999 5.81251037151594 5.89469266916456 6.34633856695327 8.47043323880877 5.88562630969864 7.26383137789605 5.16212567183089 5.97428475692058 7.7074965053523 6.73650589226973 7.52797518963144 6.06835968711195 5.7536593113118 7.80736208669601 6.06188312983893 7.33670837844486 6.81653569306696 6.77708925018124 6.85374689835916 6.26622038395521 7.05642127073945 7.22246962345724 6.94736642998054 7.17026617311702 7.16253163588465 8.1107535275337 6.36479401065891 6.48924824687045 6.14801972721102 6.86735011462112 6.20533532725241 7.44441724415428 6.75644785685053 8.46911176579674 7.73739391694432 6.97264192703466 8.08677302477753 6.34712528516368 7.2536362828394 7.06624626311557 6.63263690765821 6.79350020186004 7.04974468287135 7.68093201310805 6.67343529937115 6.15875497584019 6.17163734917105 7.21284343090218 7.2732157956243 6.2617805380363 7.13461619788229 6.41002647762034 6.9855503503071 8.07092248916701 7.87285572396228 5.91561721162242 5.71061779599149 5.66832519039415 7.25646724960488 7.77117208346147 6.65908732989215 5.47710263214555 7.4542519213973 6.23549978313064 8.45531274411763 7.11819967707981 7.0225868670256 6.65872308544684 5.87697232320713 8.50434516441342 6.1920394494537 7.0068475383586 6.22693745729257 5.88440097466508 8.04880760231784 6.80549929791013 7.64814923545931 7.27219760891907 6.57861356983174 7.45009693279193 6.57320712472669 7.93363398441193 6.31715924403635 6.81540859088116 8.70815049746096 7.24763795495452 7.98679975584002 6.67590424070291 7.12467257782049 7.4383900328136 7.20643657964576 6.95391524168117 6.02873700793134 6.24135701208387 9.03179436203341 7.31719330480022 7.23845429346932 5.96695741993825 6.66647589474067 7.87193090842092 6.57065767605299 6.55644688792887 6.93944283564636 6.65413073353487 8.93494637285836 6.9768866474458 6.59590510366016 6.63590480210599 5.89341453583983 8.64947240944349 6.37172558726789 7.08823171173017 7.10012895720567 6.03673182002694 8.22520819350403 7.2255058126712 6.89926820979754 5.71456915440968 7.31336445590139 9.01178228967191 7.46575852484073 7.42870671299702 5.63200840400313 6.6503906587356 6.5563320994317 6.96845729456146 5.56988844406518 7.5257285453764 6.90874613539383 6.5355508127927 6.61934234887753 6.93376765028153 6.70139743978122 6.05394728256674 7.3388626171521 6.41144580503176 6.30503245528412 7.08234653197281 7.32255242793882 7.36750374741926 8.20233511089637 7.24499391930115 6.56154021247889 7.21659943674084 8.59760236890397 7.169249373875 7.35963550437587 5.64391180701174 6.32886368785282 8.08575727724666 7.50179679940071 6.66453906804375 6.02287102006921 7.251922774986 7.82727838743225 6.74134686492796 5.98536577950916 6.7752800950307
Manes.01G060400.v6.1 7.62333114649759 6.85204731807482 7.57736038506794 6.61346348920427 8.3454019149371 6.75834682993346 6.69644271469431 6.57229707346827 7.2860789872611 7.68001019614913 7.09159715396795 7.23040810270762 6.76876793110646 6.88687719568733 7.97596781053238 6.65751639494629 6.63005554004656 7.27027020329846 7.12366422769872 8.86237050637026 6.58845118314696 6.18718230644261 6.98532505430637 6.82301535064698 8.19142573460187 7.35107949827961 6.56979771244885 6.53779652264173 6.52743932507281 7.44168406342368 7.89350507288287 5.90254015193065 6.60448945145836 6.91577848991395 8.43380110378942 7.46896222593977 6.74061600323758 6.37820689964607 7.38824138963139 7.16712472784368 7.11298007781102 6.52953568749627 6.72979905835302 7.16516901058334 8.54736562852932 6.53703246919767 6.18654183800519 6.55032495843515 7.86830325044696 8.76125089337123 7.13433135224999 6.4919923338845 7.42870435967715 7.54833636862603 8.30307427822861 7.19035492962105 6.4673528065554 7.10172793566086 6.39054321263582 9.03945645911469 6.84880908252252 6.65662915692746 7.03601075388202 6.83854735850463 7.93466662523959 7.30844088290535 6.60719850781863 6.71400068574567 6.87481921251406 8.0016367764916 6.80425720811694 5.99098947204507 7.66152716903283 7.68973152796202 7.52430726130554 7.42589650504491 6.55601234347892 6.49562344311264 7.44553309086449 8.58281352204517 7.17636769882049 6.095624512713 6.96751770874983 7.39900090794842 9.18548692974806 7.41410013818487 6.78222052537999 6.69191246051666 7.0099096735596 7.19282265730027 7.78737909289705 6.25451173603542 6.57155766178878 6.85939659843899 8.17448736654925 7.41162006269041 7.54388013192791 6.55160259331166 7.39787988272714 6.68888762000081 8.55181904170754 7.08726942098668 6.25769032297127 7.50759020415972 6.74716729012774 8.46712035313665 7.24408530897261 6.23092775758043 6.43566305862396 8.70716395421294 8.10092234552872 6.75210705784458 5.97126010259546 6.98834534659408 8.17562160087717 7.87283651143126 6.93424429392559 6.25860541707126 5.98486919370454 7.1616480729035 7.10110769994473 6.9434554105841 6.97468347668455 7.22864937072849 7.11498326558602 7.91219901362623 6.72300893106338 6.92545862734437 7.36669609227085 7.15330746888197 7.45766819770477 6.98729556488075 6.73603291389355 7.57570760206909 7.78064580087474 8.09953956997094 7.65285249792155 6.46359706831701 7.07439109218408 7.30003772801429 6.77034367501032 7.41578872048071 6.73403620602407 7.22917569989715 8.25233185128217 9.1689832833446 6.53295844831636 6.62001391709917 7.62444567156267 7.67341076843167 8.16785777084528 7.20911816737536 6.66988703793939 7.48586098760107 7.17359614810986 6.41042296154663 7.03935543388585 6.57672747595532 7.39094092247606 7.23036082506636 8.51004207138876 6.75014025912951 6.19432282941533 7.35562304060917 7.40490984256609 7.85837464735771 7.41183088137185 6.91290512796795 7.46037658108453 7.58670879872022 8.48704981878642 7.28531887716071 6.4666711480928 7.99380854866357 7.52952140321997 7.43552328351505 7.19215368057655 6.26531271176546 7.46112277923415 8.25444887633543 8.17238226047658 7.2877473529188 6.97485459472866 7.01540112285637 7.46388931098287 8.39141169395932 7.34425293507993 6.57612674889122 8.08941632084058 7.11027919644486 9.52614382394768 7.81926994150438 7.69748721229983 6.64377696254401 7.30603766411646 7.28145180664731 8.17360903061639 7.31252854921608 6.25955642163259 7.83384526281838 7.24112569704998 7.89648748245888 7.36331240963784 6.35358283136166 6.94558969273765 8.06723507563768 7.92953423002183 7.22684396585821 6.47478552713167 7.31255554605956 7.19462054561254 7.62672213330065 7.11442096252706 6.67228673475237 6.47984315834215 6.44411666671365 7.85965480045506 7.65226813868473 6.46794203231922 7.10314843678302 7.27678051973551 9.0668814214942 6.85269116285572 7.25163435454243 6.47752040359244 7.04032784534605 6.47681981732819 6.51566580441877 6.22104387466086 7.30175707900437 6.76867090765015 7.19125659612291 7.73869020718309 5.98990912484019 7.18606276135805 7.82152863154781 9.12677370929591 7.57681279531162 6.56560969527159 6.72073240303219 7.5783196955459 8.47232780246856 7.85079559316492 7.0216609736226 6.89681969749358 7.18587331178638 8.60773654538326 6.98388938339336 6.437364251058 7.15775721756486 7.3840042691712 8.28829544844075 7.24910481602831 5.91912900394266 7.15296367584297 6.35195606304291 7.59929242035003 6.49638320278636 6.63701561807244 8.04916959859047 7.17614509858547 8.83151628378196 6.96661709094542 6.65831672301513 7.62493286428073 6.87459905523167 8.92112388353518 7.56032986531255 6.22501823745259 6.52468120126954 7.53584692177067 8.96752581115617 7.607762630157 5.92025325909284 6.75515609895628 7.21508834576892 8.72680916191838 7.11875257968409 6.01521956681878 6.52643953592513 7.68908983295725 7.39150729789047 7.649836995707 7.6109660992795 6.0773912797647 7.43797612417632 7.53033066591818 8.6178843579849 6.47163620584483 6.3370604479016 7.45477755355859 7.01764445626975 8.19943817871918 6.89151299978454 6.64953490672568 7.34996081289916 7.08543607254142 9.06874578049317 6.47252502943595 6.37140924900672 7.23512954305266 7.28675848666498 8.73649237926908 7.36805026743949 6.63489252480137 6.90277485350669 6.85052294267136 8.50403269106344 6.90774686249142 6.35624153710351 6.80240015591335 8.87449428061618 8.29275014269644 6.55836676825607 6.48462285132765 7.03138857974117 6.99112036075197 9.13301839197466 6.78805771436495 6.84980973082173 6.80840163353416 7.2548389803884 8.94470728854935 6.58406494731725 6.74291449271971 6.83761778008374 6.99221199938512 8.32689619264614 6.85279950598163 6.28531430700747 6.7142695058732 7.87326564130226 7.71836399231082 6.55832654320185 6.74169460001431 7.31564716297786 7.29010011149581 8.92644998890951 6.65183452755818 6.75037345065555 6.52893602463333 5.97506399145309 8.82794777775825 6.94105754750941 6.839443139146 7.59141396902407 7.75231722716912 8.71755501063181 6.64693916303266 6.63284140508937 6.93030308549286 8.19671973390843 8.35987166090158 7.51603208345184 7.21790049903232 6.96651317579946 6.81593209896612 7.94632087828833 7.69106833515012 6.47910114755052 6.93832351693821 6.96486556463763 8.55465730995567 7.16118684612069 6.64546587665765 7.13590838576425 7.20739730519778 8.08155816706068 6.73274470535171 6.75769344882161 6.27092327056532 7.03018497429574 7.49842860291257 8.6426178072392 6.98731637949991 5.90873653628639 6.7305822322815 6.75096681177919 7.55871215612929 6.50988360946124 6.8902633647555 6.83050399606367 6.68599810651799 8.61379579005785 6.59567333203143 5.67444743004772 6.15198182422562 7.00731791025619 7.45870899940653 6.97004958147796 6.21298518975555 5.53260901940399 6.66970373149868 7.64489155343351 7.11999816810888 5.8462416881157 7.71641366742933 6.9230288621235 8.72470446658883 6.59199567685892 5.96580146657226 6.34117678219308 6.62416122482816 7.3169733914675 5.92974346704692 6.51996429325329 6.47242836192116 7.75880650108806 8.38310692713257 6.49582984657838 6.2412671117171 6.44361382896872 7.19664389070303 8.35003645143513 7.26249553803255 6.58927954502318 6.34587465912519 6.97258443839548 7.37348350810977 6.51653538518396 6.18611478669178 6.04443639460678 7.15312701469299 8.30723636506423 6.62987151206039 6.29645298578203 7.14097859565464 6.05407573232855 7.17887423686499 6.52789537657586 6.98364036130747 6.32297600554401 7.42461469061767 8.48036314771998 6.92341582608181 5.97507794428715 7.33283207594615 7.26025616662928 8.37373055008638 6.72988722732809 6.43401093464238 6.50554798042972 7.43122291155991 8.55798473919134 7.03021550937176 6.5824973775872 7.00918243113316 6.69364039454492 6.08700911194393 6.97265490349912 6.90698276650721 7.15838870315488 7.47235849420408 8.30149500197978 7.33021773030659 6.71356081515822 6.44949364892275 7.1338206549113 8.79047705148237 7.09192341685686 6.48076325246943 6.61301622270982 6.9424286258167 8.97057866439537 6.36686975332453 5.7945782289028 6.8901003236632 7.45052569957733 7.5106535514275 7.65479034397887 6.72858877448744 6.67711391927614 7.02336694147124 7.31132161879498 7.97917786799556 6.39600596276855 6.69380820159933 7.6051825776881 7.3188867457444 7.82246761176601 6.73596618994181 6.55769458344353 7.37126574452527 8.28827560760767 9.41702708209871 7.3341250670813 7.82636390186491 6.85197157096834 7.75774790176712 8.69584358389073 7.15911006364584 6.13211901452661 6.98734735332344 7.23087748046403 6.63721894533658 6.96146405793053 6.98255431474541 6.93013914551911 7.43437888002649 8.60548792076328 6.34705631502578 6.71841539793727 6.21947167969969 6.52468109470266 8.67904255904241 6.72347185483019 7.11312223500997 7.27549398526386 7.38755366210792 8.9830493763193 7.45867770347152 6.14330330452127 6.6008486483086 8.00539682468404 7.73653078130658 6.68959289680116 6.34109464100519 6.94049342549194 7.51437189824096 9.46776045875381 6.70809355790193 6.58987682380203 6.82779971241425 6.97552572776241 7.43731173014578 6.02912150908044 6.96680204208417 6.46110205330548 7.76146846136746 7.08312971722823 7.13844244972766 6.01973140632383 6.94556136071989 7.59235098409361 8.85763057992155 6.79321852161732 6.61863152383333 6.15066824629092 7.47848952920071 7.05561821332986 7.10481166717482 5.61360962633304 6.98499718161906 7.53255349948009 7.30198046760051 7.65779288406288 6.28609488535313 7.24535938439989 7.36246455009163 8.87839574962645 6.6725875926535 6.62327692486176 7.074303741334 7.0535583434891 9.39885526035522 7.42518981976656 6.601830646905 6.93834608309636 6.8683543169388 8.20189270288454 6.63287879970689 6.25519788008333 7.27678944416897 7.21046017360765 9.09356054024507 6.50239896002555 7.04790506217418 6.13639791202145 7.05412110301993 7.16130180408834 8.99866700683743 6.43059848777935 6.24443676743365 6.52492756986052 7.62282182065391 7.86500342379952 6.97288948495953 5.86433763617526 7.25982854720512 6.47087839396145 7.37442294849902 6.78989851455359 6.5742194267427 7.86457638805695 7.40836627775323 7.94124854412222 6.14547069841712 7.20530467020184 5.73175501318456 7.21150669303901 8.72310206780855 7.03081690275309 6.36603891295388 6.16304360623712 6.91954193774462 7.63777500243116 7.15639732771092 5.48177531254079 5.93148179622892 6.64552021349339 6.64851968238003 6.75167765057485 6.23883368541281 7.21003536504649 7.24836294787802 8.52603042111224 6.42324892913043 6.63472285457329 7.20657991505962 7.26833690012559 8.18484749034457 7.2698763591637 6.26139989517898 7.15710664911577 7.13684003848367 8.75675831345712 6.859079669524 5.45667075841334 7.09387890411553 7.43973991885891 8.23873121435014 6.95561479029329 6.01862339081805 6.26970067427963 7.11608012414474 8.01134893516735 7.43076516015427 6.48924824687045 7.51423251802718 7.72689011516872 7.08937430573395 6.95953391384286 5.94534289668014 6.94453453911188 6.8558847501753 8.15668384530484 4.87964051764886 5.71916267388536 7.53230662872492 6.35499592369567 7.89395635513525 7.14816477188805 5.75196897424515 7.17692037713469 6.76531039374197 8.74565517226923 6.79835575530699 6.32012420598197 7.07661811206715 6.56338612615032 8.52904899804587 6.29989386274418 6.25840196126496 7.12832388086404 7.14403855978226 8.56612710860549 7.0518862253421 7.40703718308614 7.67300482842874 8.53990697908667 8.43589401828769 6.35323308983604 7.04847232654041 6.96547695280308 7.16485402679474 7.14641356190126 8.38111580332181 6.02172659434461 6.51128500432164 7.23662968418692 7.52303006343807 8.5011790591623 7.05835650617043 5.82286626255795 6.59792100115793 7.06244474890836 7.74034825237269 7.26476839508277 6.63320611812367 6.31546077727054 7.91074307295106 8.44282253188947 6.46691069541444 6.41302016729822 7.19200512246628 7.43363820121793 7.80372821352436 6.79075528871686 6.74888796903141 6.47301470087862 7.75272917256314 6.62905284467225 6.76826600640992 6.48071989638063 6.23111312556997 6.21783606605198 8.45810002010335 6.52692584967992 6.93011432826955 7.01627709557429 7.00167705903033 7.25851731733922 7.07370847446033 6.50447555545936 7.00203446830707 7.40615339437197 6.74674237870932 6.08122492070831 6.44169025109628 7.04533223596324 6.66172580317079 8.8264671972145 6.43005377392439 6.59844968807824 6.75724434710099 7.2483926873106 6.75373269583578 7.18837373277825 6.56405670752152 6.78907082433755 7.95052013061129 8.47792963026132 6.19660129775184 6.76998735929211 7.18415072402466 6.91509907247452 7.26977739548262 7.51832813818733 6.34145559474139 6.07675268437386 7.05177751309805 7.80637385159027 6.4857004169362 6.46424045165533 5.61088024143791 6.92419021759277 8.74707281697232 7.48137065554376 6.70571838264818 6.7477427005005 7.19035294778743 8.9481411032968 6.46792221613664 6.34711920642158 6.91077025750828 7.73334397471914 9.41485998372153 7.37189392516408 6.41826229678386 7.10195768415531 7.58375111778048 9.45207984446346 6.46863732118986 6.2882212340809 7.14755034029856 6.68505674059687 7.55176217546384 6.14459251056813
Manes.01G060500.v6.1 2.59979625578436 2.59979625578436 2.59979625578436 3.33882252641644 3.2383473822611 2.59979625578436 2.59979625578436 2.59979625578436 2.59979625578436 3.263295019147 2.59979625578436 2.59979625578436 3.11804907243019 2.59979625578436 3.01339967241467 2.59979625578436 2.59979625578436 2.59979625578436 2.59979625578436 2.59979625578436 2.59979625578436 2.59979625578436 2.59979625578436 3.6480409594847 2.59979625578436 2.59979625578436 2.59979625578436 2.59979625578436 3.78836439742839 2.59979625578436 2.59979625578436 2.59979625578436 2.59979625578436 2.59979625578436 3.36735576210244 2.59979625578436 2.59979625578436 2.59979625578436 2.59979625578436 2.59979625578436 2.59979625578436 2.59979625578436 2.59979625578436 4.99408348520247 3.19842031549437 2.59979625578436 2.59979625578436 2.59979625578436 3.13370949737372 2.59979625578436 2.59979625578436 2.59979625578436 2.59979625578436 3.706016707092 2.59979625578436 2.59979625578436 2.59979625578436 3.11439241586576 2.59979625578436 2.59979625578436 2.59979625578436 2.59979625578436 2.59979625578436 2.59979625578436 2.59979625578436 2.59979625578436 2.59979625578436 2.59979625578436 3.62597558266889 2.59979625578436 2.59979625578436 2.59979625578436 2.59979625578436 2.59979625578436 2.59979625578436 2.59979625578436 2.59979625578436 2.59979625578436 2.59979625578436 2.59979625578436 2.59979625578436 2.59979625578436 2.59979625578436 3.47624966748319 2.59979625578436 2.59979625578436 2.59979625578436 2.59979625578436 2.59979625578436 2.59979625578436 2.59979625578436 2.59979625578436 2.59979625578436 3.46289563222322 2.59979625578436 2.59979625578436 2.59979625578436 2.59979625578436 2.59979625578436 3.4669581166417 2.59979625578436 2.59979625578436 2.59979625578436 2.59979625578436 2.59979625578436 3.32834234306411 2.59979625578436 2.59979625578436 2.59979625578436 2.59979625578436 3.09842035462182 2.59979625578436 2.59979625578436 2.59979625578436 2.59979625578436 2.59979625578436 2.59979625578436 2.59979625578436 2.59979625578436 2.59979625578436 2.59979625578436 2.59979625578436 2.59979625578436 2.59979625578436 3.34493637438906 2.59979625578436 2.59979625578436 2.59979625578436 2.59979625578436 3.14854429515482 2.59979625578436 2.59979625578436 2.59979625578436 2.59979625578436 2.59979625578436 2.59979625578436 2.59979625578436 2.59979625578436 2.59979625578436 2.59979625578436 2.59979625578436 2.59979625578436 2.59979625578436 2.59979625578436 2.59979625578436 2.59979625578436 2.59979625578436 2.59979625578436 2.59979625578436 2.59979625578436 3.41833297366157 2.59979625578436 2.59979625578436 2.59979625578436 2.59979625578436 2.59979625578436 2.59979625578436 2.59979625578436 2.59979625578436 3.32259926914112 2.59979625578436 2.59979625578436 2.59979625578436 2.59979625578436 2.59979625578436 2.59979625578436 2.59979625578436 2.59979625578436 2.59979625578436 2.59979625578436 2.59979625578436 2.59979625578436 2.59979625578436 2.59979625578436 2.59979625578436 2.59979625578436 2.59979625578436 2.59979625578436 3.08843871467039 2.59979625578436 2.59979625578436 2.59979625578436 2.59979625578436 2.59979625578436 2.59979625578436 2.59979625578436 2.59979625578436 2.59979625578436 2.59979625578436 3.03334130892695 2.59979625578436 2.59979625578436 2.59979625578436 2.59979625578436 2.95967134658604 2.59979625578436 2.59979625578436 2.59979625578436 2.59979625578436 2.59979625578436 3.0979139950087 2.59979625578436 2.59979625578436 2.59979625578436 2.59979625578436 4.15385049941276 2.59979625578436 2.59979625578436 2.59979625578436 2.59979625578436 4.54001079764501 2.59979625578436 2.59979625578436 2.59979625578436 2.59979625578436 3.17753729138824 3.30524536803394 2.59979625578436 2.59979625578436 2.59979625578436 2.59979625578436 2.59979625578436 2.59979625578436 2.59979625578436 2.59979625578436 4.21467739799052 2.59979625578436 2.59979625578436 2.59979625578436 2.59979625578436 3.7907200031936 2.59979625578436 2.59979625578436 2.59979625578436 2.59979625578436 3.95655090808207 3.05800329061214 2.59979625578436 3.19240955863012 2.59979625578436 4.66705083300496 2.59979625578436 2.59979625578436 2.59979625578436 2.59979625578436 3.76566668263991 2.59979625578436 2.59979625578436 2.59979625578436 2.59979625578436 3.51862563651096 2.59979625578436 2.59979625578436 2.59979625578436 2.59979625578436 3.32702834205485 5.07827029939679 2.59979625578436 2.59979625578436 2.59979625578436 3.23544690453558 3.15498124947046 2.59979625578436 2.59979625578436 2.59979625578436 3.32481310418497 2.59979625578436 2.59979625578436 2.59979625578436 2.59979625578436 4.07174802202587 2.59979625578436 2.59979625578436 2.59979625578436 2.59979625578436 3.41181455865871 3.24021384773122 2.59979625578436 2.59979625578436 2.59979625578436 2.59979625578436 3.13480110438984 3.83796871461078 2.59979625578436 2.59979625578436 2.59979625578436 2.59979625578436 3.08773589500831 2.59979625578436 3.73524452583331 2.59979625578436 3.79844177946721 2.59979625578436 2.59979625578436 3.13011628474653 2.59979625578436 2.59979625578436 3.08962850859985 2.59979625578436 2.59979625578436 3.05906766596064 3.12883395539949 2.59979625578436 3.21057785747254 2.59979625578436 2.59979625578436 3.52676127792897 3.40968187193882 2.59979625578436 2.59979625578436 2.59979625578436 3.9071059728123 2.59979625578436 2.59979625578436 2.59979625578436 3.05910626361496 4.27292191287345 2.59979625578436 2.59979625578436 2.59979625578436 2.59979625578436 4.04691236581746 3.17865863106762 2.59979625578436 2.59979625578436 2.59979625578436 3.29274630253399 3.4385730909892 2.59979625578436 2.59979625578436 2.59979625578436 4.32185540824269 2.59979625578436 2.59979625578436 2.59979625578436 2.59979625578436 2.59979625578436 2.59979625578436 2.59979625578436 2.59979625578436 2.59979625578436 2.59979625578436 3.51261602950284 2.59979625578436 2.59979625578436 2.59979625578436 3.68918697738608 2.59979625578436 2.59979625578436 2.59979625578436 2.59979625578436 2.59979625578436 2.59979625578436 2.59979625578436 2.59979625578436 2.59979625578436 2.59979625578436 3.06075262526231 2.59979625578436 2.59979625578436 2.59979625578436 2.59979625578436 2.59979625578436 2.59979625578436 2.59979625578436 2.59979625578436 3.3307332458249 2.59979625578436 2.59979625578436 2.59979625578436 2.59979625578436 3.74748651209472 3.3738486396907 3.09519307076167 2.59979625578436 3.20409142510325 2.59979625578436 3.25463556543704 2.59979625578436 2.59979625578436 3.36612465035371 2.59979625578436 2.59979625578436 2.59979625578436 2.59979625578436 2.59979625578436 2.59979625578436 3.33065454872683 2.59979625578436 2.59979625578436 2.59979625578436 2.59979625578436 3.79696852063491 2.59979625578436 2.59979625578436 2.59979625578436 2.59979625578436 2.59979625578436 2.59979625578436 2.59979625578436 2.59979625578436 2.59979625578436 5.08019943107666 2.59979625578436 2.59979625578436 2.59979625578436 2.59979625578436 4.68404355364971 3.62292636951278 2.59979625578436 2.59979625578436 2.59979625578436 4.70332573364266 2.59979625578436 2.59979625578436 3.09756767139413 2.59979625578436 2.59979625578436 3.13125931646859 2.59979625578436 2.59979625578436 2.98080741821271 4.44505854693882 3.55429179112453 2.59979625578436 2.59979625578436 2.59979625578436 2.59979625578436 2.59979625578436 2.59979625578436 2.59979625578436 2.59979625578436 4.33111697955331 3.03813347158508 2.59979625578436 2.59979625578436 2.59979625578436 3.15604534493096 3.1944944784519 2.59979625578436 2.59979625578436 2.59979625578436 3.89363607006768 2.59979625578436 2.59979625578436 2.59979625578436 2.59979625578436 2.59979625578436 3.94233965432729 2.59979625578436 3.26490597460946 2.59979625578436 4.87826982219264 2.59979625578436 2.59979625578436 2.59979625578436 2.59979625578436 3.43532346854083 2.59979625578436 2.59979625578436 2.59979625578436 3.23993430627071 2.59979625578436 2.59979625578436 3.0680091370017 2.59979625578436 2.59979625578436 3.48022939644345 3.07210468251341 2.59979625578436 2.59979625578436 3.13091120944092 2.59979625578436 3.10712921319811 2.59979625578436 2.59979625578436 2.59979625578436 2.59979625578436 3.04937180421191 3.538429025029 2.59979625578436 3.04931507854715 2.59979625578436 3.15150067151979 2.59979625578436 2.59979625578436 2.59979625578436 2.59979625578436 2.59979625578436 3.11516147797062 2.59979625578436 2.59979625578436 2.59979625578436 3.35007378670469 2.59979625578436 2.59979625578436 2.59979625578436 2.59979625578436 2.59979625578436 2.59979625578436 2.59979625578436 2.59979625578436 2.59979625578436 2.59979625578436 2.59979625578436 2.59979625578436 2.59979625578436 2.59979625578436 3.58438721771286 2.59979625578436 2.59979625578436 2.59979625578436 2.59979625578436 3.77931028300922 3.52331060492508 2.59979625578436 2.59979625578436 2.59979625578436 3.66946102265825 3.39551074369792 2.59979625578436 2.59979625578436 2.59979625578436 3.1975645660093 3.15282698057601 2.59979625578436 2.59979625578436 3.0356971867682 3.30442840010922 2.59979625578436 2.59979625578436 2.59979625578436 2.59979625578436 2.59979625578436 2.59979625578436 2.59979625578436 2.59979625578436 2.59979625578436 4.41101473448162 2.59979625578436 2.59979625578436 2.59979625578436 2.59979625578436 2.59979625578436 2.59979625578436 2.59979625578436 2.59979625578436 2.59979625578436 4.0536971848221 2.59979625578436 2.59979625578436 2.59979625578436 3.0284462862932 3.44879108853492 2.59979625578436 2.59979625578436 2.59979625578436 3.00173983477685 3.85036913035679 2.59979625578436 2.59979625578436 2.59979625578436 2.85685819631722 3.0753039300318 3.09490341468928 2.59979625578436 2.59979625578436 3.11225860773288 3.06791717975771 3.20566299976803 3.13901363613911 2.59979625578436 2.59979625578436 2.59979625578436 3.63802504669685 2.59979625578436 2.59979625578436 2.59979625578436 2.59979625578436 3.89806602983649 3.46235777925282 2.59979625578436 2.59979625578436 3.08382354620843 2.59979625578436 3.18528064700602 3.28089785406808 2.59979625578436 2.59979625578436 4.11126577366617 3.25879465846468 2.59979625578436 2.59979625578436 2.59979625578436 5.92622090565614 2.59979625578436 2.59979625578436 2.59979625578436 2.59979625578436 3.3217847703779 3.37424946298459 2.59979625578436 2.59979625578436 3.03412909987516 3.91434293410938 2.59979625578436 2.59979625578436 2.59979625578436 2.59979625578436 3.83756148430802 3.3197901182369 2.59979625578436 3.36272800854502 3.05399940778521 3.22347444536885 2.59979625578436 2.59979625578436 2.59979625578436 2.59979625578436 3.20178576582288 3.48916035503885 2.59979625578436 2.59979625578436 2.59979625578436 4.06375542056152 2.59979625578436 3.58640791717732 2.59979625578436 2.59979625578436 4.13118453176859 2.59979625578436 2.59979625578436 2.59979625578436 2.59979625578436 3.34444953840647 2.59979625578436 2.59979625578436 2.59979625578436 2.59979625578436 3.36223058634014 2.59979625578436 3.21021486625664 2.59979625578436 2.59979625578436 3.96582882824587 2.59979625578436 2.59979625578436 2.59979625578436 2.59979625578436 3.41195457515195 2.59979625578436 3.50863035512316 2.59979625578436 2.59979625578436 3.57540737014458 2.59979625578436 2.59979625578436 2.59979625578436 2.59979625578436 3.12117286708181 2.59979625578436 3.6848684297321 2.59979625578436 2.59979625578436 2.59979625578436 3.03183288177952 3.29644996195684 2.59979625578436 2.59979625578436 2.59979625578436 3.76245128849444 2.59979625578436 2.59979625578436 2.59979625578436 2.59979625578436 2.59979625578436 2.59979625578436 2.59979625578436 2.59979625578436 2.59979625578436 2.59979625578436 2.59979625578436 2.59979625578436 2.59979625578436 2.59979625578436 3.14315768447763 2.59979625578436 2.59979625578436 2.59979625578436 2.59979625578436 2.59979625578436 2.59979625578436 2.59979625578436 2.59979625578436 2.59979625578436 2.59979625578436 2.59979625578436 2.59979625578436 2.59979625578436 2.59979625578436 2.59979625578436 2.59979625578436 2.59979625578436 2.59979625578436 3.15933867912396 3.43229267361625 3.53809143152737 2.59979625578436 2.59979625578436 3.39292817232686 3.66266052365292 3.49119366410399 2.59979625578436 2.59979625578436 2.59979625578436 3.49126360448332 3.1677776264212 2.59979625578436 2.59979625578436 2.59979625578436 3.50406393511715 2.59979625578436 2.59979625578436 2.59979625578436 2.59979625578436 4.10865633591452 2.59979625578436 2.59979625578436 2.59979625578436 2.59979625578436 4.26530609196729 3.37561084007314 2.59979625578436 2.59979625578436 2.59979625578436 3.4309770644687 2.59979625578436 2.59979625578436 3.17452592349132 2.59979625578436 2.59979625578436 2.59979625578436 2.59979625578436 2.59979625578436 3.39575812278152 3.75875412432602 2.59979625578436 2.59979625578436 2.59979625578436 2.59979625578436 4.8774297721518 3.1167432246131 2.59979625578436 3.08270106822196 2.59979625578436 2.59979625578436 2.59979625578436 2.59979625578436
Manes.01G060600.v6.1 3.14683983215409 2.59979625578436 3.3403720198218 2.59979625578436 2.59979625578436 2.59979625578436 2.59979625578436 3.11445218865464 2.59979625578436 2.59979625578436 2.59979625578436 2.59979625578436 2.59979625578436 2.59979625578436 2.59979625578436 2.59979625578436 2.59979625578436 2.59979625578436 2.59979625578436 2.59979625578436 2.59979625578436 2.59979625578436 2.59979625578436 2.59979625578436 2.59979625578436 2.59979625578436 2.59979625578436 2.59979625578436 2.59979625578436 2.59979625578436 2.59979625578436 2.59979625578436 2.59979625578436 2.59979625578436 2.59979625578436 2.59979625578436 2.59979625578436 3.64923550830888 2.59979625578436 2.59979625578436 2.59979625578436 2.59979625578436 3.75549922483877 2.59979625578436 2.59979625578436 2.59979625578436 2.59979625578436 3.1556293923897 2.59979625578436 2.59979625578436 2.59979625578436 2.59979625578436 2.59979625578436 2.59979625578436 2.59979625578436 2.59979625578436 2.59979625578436 3.11439241586576 2.59979625578436 2.59979625578436 2.59979625578436 2.59979625578436 2.59979625578436 2.59979625578436 2.59979625578436 2.59979625578436 2.59979625578436 2.59979625578436 2.59979625578436 2.59979625578436 2.59979625578436 3.21186130151986 3.7753725235791 2.59979625578436 2.59979625578436 2.59979625578436 2.59979625578436 3.06039705082243 2.59979625578436 2.59979625578436 2.59979625578436 2.59979625578436 3.17512532819144 2.59979625578436 2.59979625578436 3.82385682353258 2.59979625578436 3.06043028247974 2.59979625578436 2.59979625578436 2.59979625578436 2.59979625578436 2.59979625578436 2.59979625578436 2.59979625578436 2.59979625578436 3.17403919595947 2.59979625578436 3.20664689713645 2.59979625578436 2.59979625578436 3.10849398345359 2.59979625578436 3.27304933687551 2.59979625578436 2.59979625578436 2.59979625578436 2.59979625578436 2.59979625578436 2.59979625578436 2.59979625578436 2.59979625578436 2.59979625578436 2.59979625578436 2.59979625578436 2.59979625578436 2.59979625578436 2.59979625578436 2.59979625578436 2.59979625578436 2.59979625578436 2.59979625578436 2.59979625578436 2.59979625578436 2.59979625578436 2.59979625578436 3.3434653761842 2.59979625578436 3.9016924230135 2.59979625578436 2.59979625578436 2.59979625578436 2.59979625578436 3.0891275296357 2.59979625578436 2.59979625578436 2.59979625578436 2.59979625578436 3.11715769885859 2.59979625578436 2.59979625578436 2.59979625578436 2.59979625578436 2.59979625578436 2.59979625578436 2.59979625578436 2.59979625578436 2.59979625578436 3.26575909677216 2.59979625578436 2.59979625578436 2.59979625578436 2.59979625578436 3.10037248322062 2.59979625578436 2.59979625578436 2.59979625578436 2.59979625578436 3.26880893046291 2.59979625578436 2.59979625578436 2.59979625578436 2.59979625578436 2.59979625578436 2.59979625578436 2.59979625578436 3.45050421449097 2.59979625578436 2.59979625578436 2.59979625578436 2.59979625578436 2.59979625578436 2.59979625578436 3.39684887833031 2.59979625578436 2.59979625578436 2.59979625578436 2.59979625578436 3.43834722454961 2.59979625578436 2.59979625578436 2.59979625578436 2.59979625578436 3.38119400831599 2.59979625578436 2.59979625578436 2.59979625578436 2.59979625578436 3.36040777907706 2.59979625578436 2.59979625578436 2.59979625578436 2.59979625578436 2.59979625578436 2.95967134658604 2.59979625578436 2.59979625578436 2.59979625578436 2.59979625578436 3.01337418459523 2.59979625578436 2.59979625578436 2.59979625578436 2.59979625578436 2.59979625578436 2.59979625578436 2.59979625578436 2.59979625578436 2.59979625578436 3.02986544421834 2.59979625578436 2.59979625578436 2.59979625578436 2.59979625578436 2.59979625578436 2.59979625578436 3.10108304697002 2.59979625578436 2.59979625578436 3.33238703215835 2.59979625578436 2.59979625578436 2.59979625578436 2.59979625578436 2.59979625578436 2.59979625578436 2.59979625578436 2.59979625578436 2.59979625578436 3.14584555959347 2.59979625578436 2.59979625578436 2.59979625578436 2.59979625578436 2.59979625578436 2.59979625578436 2.59979625578436 2.59979625578436 2.59979625578436 3.91013903503029 2.59979625578436 2.59979625578436 2.59979625578436 3.07492497937578 3.28739172790693 2.59979625578436 2.59979625578436 2.59979625578436 2.59979625578436 2.59979625578436 2.59979625578436 2.59979625578436 2.59979625578436 3.27713638788058 2.59979625578436 2.59979625578436 2.59979625578436 2.59979625578436 2.59979625578436 3.17608306896042 2.59979625578436 2.59979625578436 3.19556340470997 2.59979625578436 3.27415149574588 2.59979625578436 2.59979625578436 2.59979625578436 2.59979625578436 2.59979625578436 2.59979625578436 2.59979625578436 2.59979625578436 3.33483351561316 3.06864531641847 2.59979625578436 2.59979625578436 2.59979625578436 2.59979625578436 2.59979625578436 3.09920040061693 2.59979625578436 2.59979625578436 2.59979625578436 2.59979625578436 3.19944276628065 2.59979625578436 2.59979625578436 2.59979625578436 2.59979625578436 2.59979625578436 2.59979625578436 2.59979625578436 2.59979625578436 2.59979625578436 2.59979625578436 2.59979625578436 2.59979625578436 2.59979625578436 2.59979625578436 2.59979625578436 2.59979625578436 2.59979625578436 2.59979625578436 2.59979625578436 2.59979625578436 2.59979625578436 2.59979625578436 2.59979625578436 2.59979625578436 2.59979625578436 2.59979625578436 2.59979625578436 2.59979625578436 2.59979625578436 3.70258396608002 3.18526268121318 2.59979625578436 2.59979625578436 2.59979625578436 3.6159717350813 3.34573460342168 2.59979625578436 2.59979625578436 2.59979625578436 3.07280994667388 2.59979625578436 2.59979625578436 2.59979625578436 2.59979625578436 3.82175856716567 2.59979625578436 2.59979625578436 2.59979625578436 2.59979625578436 3.36253590573726 2.59979625578436 2.59979625578436 2.59979625578436 3.09304328024829 3.14215221956444 2.59979625578436 2.59979625578436 2.59979625578436 2.59979625578436 2.59979625578436 2.59979625578436 2.59979625578436 2.59979625578436 2.59979625578436 2.59979625578436 2.59979625578436 2.59979625578436 2.59979625578436 2.59979625578436 3.43402610613476 2.59979625578436 2.59979625578436 3.15022104454705 2.59979625578436 2.59979625578436 2.59979625578436 2.59979625578436 2.59979625578436 2.59979625578436 2.59979625578436 2.59979625578436 2.59979625578436 2.59979625578436 2.59979625578436 3.03313128025029 2.59979625578436 2.59979625578436 2.59979625578436 3.35883779744775 2.59979625578436 3.49698718962251 2.59979625578436 2.59979625578436 3.57674982719609 2.59979625578436 3.15073138801272 3.00763695540965 2.59979625578436 3.29333401168874 2.59979625578436 3.44198007858204 2.59979625578436 3.26768129077464 2.59979625578436 2.59979625578436 2.59979625578436 2.59979625578436 2.59979625578436 2.59979625578436 2.59979625578436 2.59979625578436 2.59979625578436 2.59979625578436 2.59979625578436 2.59979625578436 2.59979625578436 2.59979625578436 2.59979625578436 2.59979625578436 2.59979625578436 2.59979625578436 2.59979625578436 2.59979625578436 2.59979625578436 2.59979625578436 3.53203352010553 2.59979625578436 2.59979625578436 2.59979625578436 2.59979625578436 2.59979625578436 2.59979625578436 2.59979625578436 2.59979625578436 2.59979625578436 2.59979625578436 2.59979625578436 2.59979625578436 2.59979625578436 2.59979625578436 2.59979625578436 2.59979625578436 2.59979625578436 2.59979625578436 2.59979625578436 2.59979625578436 2.59979625578436 2.59979625578436 2.59979625578436 2.59979625578436 2.59979625578436 2.59979625578436 2.59979625578436 2.59979625578436 3.30569620533089 2.59979625578436 2.59979625578436 2.59979625578436 2.59979625578436 2.59979625578436 2.59979625578436 2.59979625578436 2.59979625578436 2.59979625578436 2.59979625578436 3.26616395938827 2.59979625578436 2.59979625578436 2.59979625578436 2.59979625578436 2.59979625578436 2.59979625578436 2.59979625578436 2.59979625578436 2.59979625578436 3.49795787344468 2.59979625578436 2.59979625578436 2.59979625578436 2.59979625578436 2.59979625578436 2.59979625578436 2.59979625578436 3.00594591942254 3.19855137885276 2.59979625578436 3.01490231394773 2.59979625578436 2.59979625578436 3.09151528685361 2.59979625578436 3.56431211964338 2.59979625578436 2.59979625578436 2.59979625578436 2.59979625578436 3.13368629208698 2.59979625578436 2.59979625578436 2.59979625578436 2.59979625578436 3.48788424575146 2.59979625578436 2.59979625578436 3.38077863823906 2.59979625578436 3.37602505743054 2.59979625578436 2.59979625578436 2.59979625578436 2.59979625578436 2.59979625578436 2.59979625578436 2.59979625578436 2.59979625578436 2.59979625578436 2.59979625578436 2.59979625578436 2.59979625578436 2.59979625578436 2.59979625578436 3.10694865309437 2.59979625578436 2.59979625578436 2.59979625578436 2.59979625578436 2.59979625578436 2.59979625578436 2.59979625578436 2.59979625578436 2.59979625578436 2.59979625578436 2.59979625578436 2.59979625578436 2.59979625578436 2.59979625578436 2.59979625578436 2.59979625578436 2.59979625578436 2.59979625578436 2.59979625578436 2.59979625578436 2.59979625578436 2.59979625578436 2.59979625578436 2.59979625578436 2.59979625578436 2.59979625578436 2.59979625578436 2.59979625578436 2.59979625578436 3.29025677866774 2.59979625578436 2.59979625578436 2.59979625578436 2.59979625578436 2.59979625578436 2.59979625578436 2.59979625578436 2.59979625578436 2.59979625578436 3.10937730926642 2.59979625578436 2.59979625578436 2.59979625578436 2.59979625578436 2.59979625578436 3.2962608485763 2.59979625578436 2.59979625578436 2.59979625578436 3.1664216170609 3.33659959047805 2.59979625578436 2.59979625578436 2.59979625578436 3.27464873090581 2.59979625578436 2.59979625578436 2.59979625578436 2.59979625578436 2.59979625578436 3.25897829856142 2.59979625578436 2.59979625578436 2.59979625578436 2.59979625578436 3.30430621313442 3.12724282625815 3.20691983770591 2.59979625578436 2.59979625578436 3.13903998395891 2.59979625578436 2.59979625578436 3.23796702278507 2.59979625578436 2.59979625578436 3.31295268164799 2.59979625578436 2.59979625578436 2.59979625578436 3.22990884353066 2.59979625578436 2.59979625578436 2.59979625578436 2.59979625578436 2.59979625578436 2.59979625578436 2.59979625578436 3.16658854311766 2.59979625578436 2.59979625578436 2.59979625578436 2.59979625578436 2.59979625578436 3.34624818242998 2.59979625578436 2.59979625578436 2.59979625578436 2.59979625578436 3.14773248614781 2.59979625578436 2.59979625578436 2.59979625578436 2.59979625578436 2.59979625578436 2.59979625578436 2.59979625578436 2.59979625578436 2.59979625578436 2.59979625578436 3.0640794104873 3.20178576582288 2.59979625578436 3.72416687134683 2.59979625578436 2.59979625578436 3.21867299731733 2.59979625578436 2.59979625578436 2.59979625578436 2.59979625578436 2.59979625578436 2.59979625578436 2.59979625578436 2.59979625578436 2.59979625578436 2.59979625578436 2.59979625578436 2.59979625578436 2.59979625578436 2.59979625578436 2.59979625578436 2.59979625578436 2.59979625578436 2.59979625578436 2.59979625578436 2.59979625578436 2.59979625578436 3.10979399629646 2.59979625578436 3.09747954102011 2.59979625578436 2.59979625578436 2.59979625578436 2.59979625578436 2.59979625578436 2.59979625578436 3.25006177786541 2.59979625578436 2.59979625578436 2.59979625578436 2.59979625578436 2.59979625578436 3.15183655154252 3.3444210447866 2.59979625578436 2.59979625578436 2.59979625578436 2.59979625578436 2.59979625578436 2.59979625578436 3.61179402795482 2.59979625578436 2.59979625578436 2.59979625578436 2.59979625578436 3.06479868293381 2.59979625578436 2.59979625578436 2.59979625578436 3.38404745483947 3.18171305316302 2.59979625578436 2.59979625578436 3.07631577613061 2.59979625578436 2.59979625578436 2.59979625578436 2.59979625578436 2.59979625578436 2.59979625578436 4.45358119011985 2.59979625578436 2.59979625578436 2.59979625578436 2.59979625578436 3.53005056540587 2.59979625578436 2.59979625578436 2.59979625578436 2.59979625578436 3.96879726525581 2.59979625578436 2.59979625578436 2.59979625578436 2.59979625578436 2.59979625578436 2.59979625578436 2.59979625578436 2.59979625578436 3.10048140825537 2.59979625578436 2.59979625578436 2.59979625578436 2.59979625578436 2.59979625578436 3.06746869606695 2.59979625578436 3.57146495650175 2.59979625578436 2.59979625578436 3.15933397875847 2.59979625578436 2.59979625578436 2.59979625578436 2.59979625578436 3.24895042512516 2.59979625578436 2.59979625578436 3.3939317028683 2.59979625578436 2.59979625578436 3.37724948770933 2.59979625578436 2.59979625578436 2.59979625578436 2.59979625578436 2.59979625578436 2.59979625578436 2.59979625578436 2.59979625578436 2.59979625578436 2.59979625578436 2.59979625578436 2.59979625578436 2.59979625578436 3.06320104111917 2.59979625578436 2.59979625578436 2.59979625578436 2.59979625578436 3.20487193917224 2.59979625578436 3.32706199532729 2.59979625578436 2.59979625578436 2.59979625578436 3.08078529881836 2.59979625578436 2.59979625578436
Manes.01G060700.v6.1 4.00019401878903 4.12294770149171 5.30358854623977 5.21518727782111 4.88713510317761 4.71113318618133 5.8443785801528 5.32386640916435 5.7412209136452 5.21862000119708 4.21471372100406 4.24303092461498 5.42275968896908 4.91064980434831 4.92994213393683 5.31117238306181 5.19156900529704 4.25595750004627 4.90200043502971 4.85754408369782 4.95174829013555 5.43202936859512 5.53265323653938 5.00708268551131 4.86813440492038 4.11052264858323 5.29471860977478 4.63870206278402 5.12983666350516 5.09519102554717 3.9352190520913 5.0330252792055 5.68008002414106 5.41558432026007 4.96101690648386 4.38339172483685 5.02982617424578 3.93637030314106 3.91152548879852 5.14162979059614 4.77295517848126 5.72638941000902 5.39297467550846 4.89213823309015 4.85045770791937 4.96490941262813 4.94295612317128 4.54232165639767 4.69021797241595 4.38886036418827 4.61397143423375 4.45979172260337 4.19364833639163 4.480814768753 5.11041720310227 4.52194924810261 4.88216487654696 4.88700905854088 4.82036040352455 3.88849744654479 3.25634658216568 4.69985167294793 4.13680311152607 2.59979625578436 3.15500955286225 4.61503548420829 5.04089684093264 5.07987846411636 5.53970715256114 5.37338813298385 4.87496371871707 5.23769800214807 3.52011185534455 4.68113159220027 2.59979625578436 5.24133833711577 5.62436260494223 4.94837061874082 5.08026056546346 4.78876910344022 4.22120669152832 5.58622049452877 4.06790948899444 4.95091737650743 3.59250871737335 4.18684380388312 4.22080656398757 3.78968888578922 5.07557858543911 5.73624124332072 3.5115007869912 5.99648393191586 5.57397821454747 4.9568465805822 2.59979625578436 4.45732658787401 4.06532045689543 4.48757052936941 4.66506264514921 4.76191361031149 4.82702264398632 5.32720183519999 5.18179094869016 4.74893252320346 2.59979625578436 5.04967364685025 4.74693382472409 5.09488110204306 4.66952761638017 4.51350516611589 5.07493449839807 5.30122058109315 4.77900307531718 3.75675057185501 5.67228931414433 3.91825195276001 4.46526789306949 4.11215830973098 4.9288646674275 5.85681285394673 4.89781519991024 5.094019107454 5.31046337055561 3.96837784396383 4.46137613921194 5.03307212778648 4.76778138771814 5.59437632399888 4.73248058554761 5.13101189265024 5.26606396019769 4.18391418333489 4.25185905339438 4.27658850863929 4.81487174280108 3.90750928558192 4.64027177841435 4.41528649467386 4.85693801717123 5.85525313586081 5.4414415600053 4.81154014063367 4.52797303208548 5.23971581042016 3.70924260071793 3.29604671878417 5.0821146079614 4.86601209600518 4.83737118642253 5.63881424190592 3.98304074215472 4.40883310940622 4.56331574606057 5.37368948009453 5.17804454867252 5.02745918059605 5.01625765507973 5.37446324991023 5.09913638653142 4.80207462068528 5.22927886277928 4.97725122251064 5.2865750132956 5.56435660405687 5.03721844393134 5.85149882878802 3.78663384676346 4.53145890799324 2.59979625578436 3.71917029318201 3.86323668388114 4.88401543041083 4.11713567805442 4.80151313206529 4.271908041176 4.45066987609085 5.58505223581774 4.88408998474705 5.0967410682554 2.59979625578436 3.85702311046358 4.92948490541305 5.05132801989211 4.88550828088642 4.87747913104536 4.62951183180428 4.7530005444262 4.90132136261071 4.37117454433733 5.27628718971664 3.7826380584795 4.58923414322114 5.15151822725432 5.18281857979798 5.39094815221195 5.16067683060188 4.79639856032466 5.12993715511162 5.41183315918808 5.11428964962796 4.97220973941444 5.2661061855215 3.94823781971666 4.92375973574332 4.89345830223908 4.91944066590256 4.5238332350326 4.82578368875882 4.38747984683281 5.05615388718364 4.67375300693252 5.32916534982517 4.94138318637343 5.06225874190568 5.19265923216753 5.53311124520028 5.74353428624593 5.15796939018498 5.19878403319461 4.64551198212417 4.73631384246985 4.49583310589936 4.66496412858191 5.39710259211655 6.12878487015149 5.52196866613953 2.59979625578436 5.65633735518152 2.59979625578436 5.17610502421584 5.69613003323137 5.127542870846 5.44433239607873 3.56420162476325 5.51136568879638 5.16266285456266 5.25916209610288 4.9514363774949 4.58995318311949 5.46962418551785 5.9792996841332 4.91344871220676 4.09780937953902 3.73905338952055 3.67242295231915 4.41014377391171 4.05928310922433 4.70962313407106 4.69237435389457 5.32270737093978 4.92661743828738 5.01300297351497 4.40439374567307 4.30700673531511 4.72634866585761 4.42095901778372 5.07827029939679 4.50798479355123 4.44974548446327 4.77865651653335 4.90862167532133 3.92142265337815 4.59925386495165 4.77844506773163 4.75197119524923 4.67456566997683 4.31248332095024 4.71533291012002 4.41633021005739 4.77518304873097 4.57036891602596 4.68855062281461 4.24741158033346 4.95600584493021 4.71280749588585 4.43263503486134 5.28956152615365 2.59979625578436 6.5827345032325 4.88222502395781 5.14135641895366 5.37842358202042 5.41225690118888 5.41648346784171 4.54270447369722 4.88115662666595 4.96349539597305 4.70699342963544 5.45547178847694 5.27975720327148 5.19908392417808 4.57758780716556 4.73716960171199 5.76616366984239 5.16805011891948 5.23154199322373 6.28647551611213 5.03907303991012 4.43156594691062 3.69514666089469 4.43110833077352 4.12394203480384 4.05051050385255 5.0963325841582 5.19214508465501 5.23095709888855 4.71503148236007 4.24916743730892 5.32178358456874 5.56532644545333 5.95317315018279 5.46420623271737 5.14491565350895 5.70468832421962 4.87808098791347 5.08615403246857 4.75244253613716 4.76492763134253 4.75534386709362 5.13104693550605 4.59603085229524 5.93627128746395 4.67358275573768 4.00674405613865 3.94339026023944 3.73418530558767 3.29274630253399 3.2878030887128 5.43872761282451 4.37718614881509 5.17097632349424 5.4580282533253 2.59979625578436 5.24066092315292 5.24800874143745 5.18019430247445 4.65497278964999 4.71869224416619 4.80127239251849 4.88171808160438 5.14390487049502 6.83958341713669 5.42792177863037 5.13841312746368 4.46522792227272 5.18341290338606 4.81845515688266 5.10373223794013 5.54597158125109 5.49681492406407 5.03451354210967 5.92779903652866 5.8250819206674 4.93260225282153 5.15924547312244 4.81697531174026 5.60078766317013 5.09341887199609 4.97727549287636 4.542980888376 5.37053752599833 4.29386473267276 3.9555737705207 5.31403591866621 4.9122259153915 5.160138268986 4.94492430426351 5.54132681429506 5.00442025466593 5.24967719110536 5.35695927075392 5.24170355135353 5.41068676661668 5.12479634366944 4.89617374717355 5.0504552833687 5.86943301696568 4.90472534149054 4.54829672209634 4.96154720375339 4.99941931025922 4.69589746013564 4.60078879696553 5.367107734076 5.08274895962219 5.67444743004772 4.90814312484013 5.12559676825073 5.49291507488857 4.87747097995658 4.65734607208577 2.59979625578436 4.57535718321157 4.03287503074016 5.38229987417187 2.59979625578436 5.86856860720637 5.07991977052438 5.56575813089601 3.88470582115985 4.12918528612565 4.09528268470874 5.14155339586036 4.12006781414502 4.99490356022736 4.4946779916197 5.08982709406433 5.57584796100053 5.84743492505114 4.82149908754014 4.05092012482805 4.86835288096081 5.33178365909416 4.70287734667204 4.46253983676646 4.61295508175536 4.89516514365791 3.91732859739361 4.68191239180764 4.78281226188741 5.5166333465334 5.48870856993618 5.15683009945349 5.64129843039052 5.21967905773339 5.53720500909398 5.34160415785308 4.73305946181222 4.85529052058578 5.93291945101304 5.25907927571198 5.65268364482657 5.32334980616367 5.9342477533426 5.44013946985592 4.39490688457511 4.43961111053158 5.40176631878877 4.45556705332183 4.64821731345267 4.83819816059078 5.04169860347508 4.81718460102766 5.083595821776 5.71462449881411 5.48343506624737 5.50746789153317 4.81170892494547 2.59979625578436 6.04706662467306 5.43984019743327 5.74319787979095 5.52612783838005 4.95854399696236 5.15577588498049 4.683524216149 5.55937477545044 4.33908116508318 4.60529977710486 5.45989726917981 4.88968852114053 5.19364801185793 5.40397820477702 5.32215403867181 5.52698298087804 4.59936651631377 5.18129786468367 4.57129821698203 4.68793320660658 5.61759495100045 4.79427800519356 4.27547637306716 4.56760940443889 5.29317109850239 5.17875511645759 3.77715138267553 2.59979625578436 2.59979625578436 3.58962165796024 4.00303227587235 3.58892620692437 4.25546188023517 2.59979625578436 4.40294584547374 3.44677671125314 4.61933707281868 2.59979625578436 3.9077996289514 3.52086051291967 3.83118067244782 5.23030443817069 4.66142514605318 5.18101486301412 5.03570908677624 5.04244643737445 4.318343811833 4.82269245448749 5.40395826580244 4.585886737021 2.59979625578436 4.6387984266857 5.10597972814992 4.48706839994693 5.53581021663538 5.1895780400974 3.80360243730964 4.47730382235401 4.270713979079 4.30791017961941 4.8597941319625 4.76398701706863 4.88225505076809 5.5894368105643 4.80426732171673 4.70808561242677 4.23942002591862 4.66557949285105 4.67993690176353 4.54464228399026 5.19590717771011 4.54194871194212 5.52372205451213 5.69467001466541 4.95404019899909 5.38908512681978 4.82972145248533 5.52909680224076 4.68667080775305 4.57648214603337 4.00694938209418 4.70850937203904 5.25904612699863 4.73687828604043 5.51617689394278 4.10046203179392 4.77067040838384 5.33346157693883 6.06105436779405 4.81893948317251 5.49678623354309 4.82252165966521 5.19703469918055 5.60198516228341 4.90457310691393 5.43693103204404 5.49032141528629 5.39478382452073 5.38587928298464 5.24555661723313 4.70689341294896 5.31097958012828 5.58878487800223 5.56892256917956 5.42483517588134 3.2328387430116 3.83288641790493 6.14462134998992 5.47407168792139 5.94527312981769 5.16934997377663 5.07723139479167 5.67014893823831 5.26210710151618 5.36226767540031 4.92509514804924 3.89557230081773 4.12808416109519 4.5677056373483 4.3677793984576 4.92815509421385 3.52334337481004 4.62906743223544 2.59979625578436 4.94666641006378 4.45404194274145 5.38368433356289 4.58027377672732 3.66593204232818 3.66051916203669 5.35662909608064 4.51026341472004 4.79050584628903 4.27338358467804 3.66297563908253 5.17182617690171 5.18662225491493 4.31566688152556 3.74853439818929 5.0593920554065 5.70059514718558 4.26461744519473 3.47254829990629 4.66511061544718 3.34310554963969 5.3884027757582 4.62673407569996 4.30304458500816 4.78027131680255 4.11313282674055 5.1003482247605 4.09899535301805 5.30566934744522 4.90596899604196 4.97444043027928 4.26260924848614 3.56365075137554 3.48471841849718 4.68601799551878 3.61701055796051 4.9003439111039 4.15074057416713 4.21709244176099 4.76870650609778 4.92113850158948 4.18224303474423 5.0342469001687 3.93866419911265 5.45667075841334 3.71406426675766 3.44518071866167 4.30569243323216 4.39401659295812 5.54262566103708 5.6236430001106 4.91466211411522 5.08910990967945 3.79716551795672 2.59979625578436 3.59736818850564 3.51082790168131 4.98574003949392 5.38503765925916 5.52371957123431 4.52291883843141 5.71990861591283 4.54103860342297 5.28639394104564 4.25044423909743 2.59979625578436 4.15904493162123 3.170552578228 4.83071134695812 5.52210549429849 4.44673350390791 4.78198425799686 3.75491940229786 4.45484909499559 4.23558800359539 3.69191241686749 4.61035451959304 3.29367264049087 3.70421691680118 4.15826200431169 3.75568684208873 3.09452231295659 3.86994420186815 4.74028021996616 2.59979625578436 3.902554382221 4.31324604265378 3.48793206455015 4.75124597643006 3.86313458589679 4.49696253404644 4.86588884188932 4.7959886997434 3.78461529775044 5.18156860622748 4.55143120808681 5.2044673282887 4.98823710140541 5.28366695622412 4.36033210604459 4.27615978026587 5.26619626971612 6.09044454102177 5.75240485142769 5.25220520561976 4.83720625001513 4.5906514288775 4.90463034002609 4.84798142242389 5.41375909916825 5.29258162821099 5.61947010807414 4.72211894668409 2.59979625578436 4.91697188260733 2.59979625578436 3.89359831116327 2.59979625578436 4.58135111608141 5.59879905362516 5.05875865010057 5.6590995560825 5.27234427336136 5.35652966271457 4.66764273769189 4.84860712333009 4.19808394818094 5.52264134233636 5.37829774923968 5.91035972341346 4.8320696890065 5.50717067574155 5.54266812415693 5.12828884547357 5.536381253164 4.47728334285542 5.01248143188842 5.43963021628853 5.70120556121574 5.25794863321389 5.09002733207081 4.81609410129697 5.58474597600017 5.12369013916266 4.64050583400074 6.01879817816036 5.67549952128731 5.08783125953292 4.87539307381977 4.75082618638622 5.65344797380159 3.24895042512516 5.07528808165383 5.32656675421274 3.94360183626229 3.89918274348928 4.03220279342584 5.38906813384468 4.84824053157724 5.46985211845113 5.05791760522706 5.61088024143791 4.71350419033917 4.00271596972388 4.44509448050585 5.91302986302674 4.52402397586088 5.13242162102499 4.42385273406246 4.47849225802946 4.82057192202291 4.44578695108437 4.51729558238497 2.59979625578436 5.64391180701174 5.15014645022751 5.33736169553964 5.42686717921785 4.23461907780731 4.78109344699428 4.60432961326152 4.46218209657253 5.06473277540697 4.59191235501145 4.4561292997115
Manes.01G060800.v6.1 2.59979625578436 2.59979625578436 2.59979625578436 2.59979625578436 2.59979625578436 2.59979625578436 2.59979625578436 2.59979625578436 2.59979625578436 2.59979625578436 2.59979625578436 2.59979625578436 2.59979625578436 2.59979625578436 2.59979625578436 2.59979625578436 2.59979625578436 2.59979625578436 2.59979625578436 2.59979625578436 2.59979625578436 2.59979625578436 2.59979625578436 2.59979625578436 2.59979625578436 2.59979625578436 2.59979625578436 2.59979625578436 2.59979625578436 2.59979625578436 2.59979625578436 2.59979625578436 2.59979625578436 2.59979625578436 2.59979625578436 2.59979625578436 2.59979625578436 2.59979625578436 2.59979625578436 2.59979625578436 2.59979625578436 2.59979625578436 2.59979625578436 2.59979625578436 2.59979625578436 2.59979625578436 2.59979625578436 2.59979625578436 2.59979625578436 2.59979625578436 2.59979625578436 2.59979625578436 2.59979625578436 2.59979625578436 2.59979625578436 2.59979625578436 2.59979625578436 2.59979625578436 2.59979625578436 2.59979625578436 2.59979625578436 2.59979625578436 2.59979625578436 2.59979625578436 2.59979625578436 2.59979625578436 2.59979625578436 2.59979625578436 2.59979625578436 2.59979625578436 2.59979625578436 2.59979625578436 2.59979625578436 2.59979625578436 2.59979625578436 2.59979625578436 2.59979625578436 2.59979625578436 2.59979625578436 2.59979625578436 2.59979625578436 2.59979625578436 2.59979625578436 2.59979625578436 2.59979625578436 2.59979625578436 2.59979625578436 2.59979625578436 2.59979625578436 2.59979625578436 2.59979625578436 2.59979625578436 2.59979625578436 2.59979625578436 2.59979625578436 2.59979625578436 2.59979625578436 2.59979625578436 2.59979625578436 2.59979625578436 2.59979625578436 2.59979625578436 2.59979625578436 2.59979625578436 2.59979625578436 2.59979625578436 2.59979625578436 2.59979625578436 2.59979625578436 2.59979625578436 2.59979625578436 2.59979625578436 2.59979625578436 2.59979625578436 2.59979625578436 2.59979625578436 2.59979625578436 2.59979625578436 2.59979625578436 2.59979625578436 2.59979625578436 2.59979625578436 2.59979625578436 2.59979625578436 2.59979625578436 2.59979625578436 2.59979625578436 2.59979625578436 2.59979625578436 2.59979625578436 2.59979625578436 2.59979625578436 2.59979625578436 2.59979625578436 2.59979625578436 2.59979625578436 2.59979625578436 2.59979625578436 2.59979625578436 2.59979625578436 2.59979625578436 2.59979625578436 2.59979625578436 2.59979625578436 2.59979625578436 2.59979625578436 2.59979625578436 2.59979625578436 2.59979625578436 2.59979625578436 2.59979625578436 2.59979625578436 2.59979625578436 2.59979625578436 2.59979625578436 2.59979625578436 2.59979625578436 2.59979625578436 2.59979625578436 2.59979625578436 2.59979625578436 2.59979625578436 2.59979625578436 2.59979625578436 2.59979625578436 2.59979625578436 2.59979625578436 2.59979625578436 2.59979625578436 2.59979625578436 2.59979625578436 2.59979625578436 2.59979625578436 2.59979625578436 2.59979625578436 2.59979625578436 2.59979625578436 2.59979625578436 2.59979625578436 2.59979625578436 2.59979625578436 2.59979625578436 2.59979625578436 2.59979625578436 2.59979625578436 2.59979625578436 2.59979625578436 2.59979625578436 2.59979625578436 2.59979625578436 2.59979625578436 2.59979625578436 2.59979625578436 2.59979625578436 2.95967134658604 2.59979625578436 2.59979625578436 2.59979625578436 2.59979625578436 2.59979625578436 2.59979625578436 2.59979625578436 2.59979625578436 2.59979625578436 2.59979625578436 2.59979625578436 2.59979625578436 2.59979625578436 2.59979625578436 2.59979625578436 2.59979625578436 2.59979625578436 2.59979625578436 2.59979625578436 2.59979625578436 2.59979625578436 2.59979625578436 2.59979625578436 2.59979625578436 2.59979625578436 2.59979625578436 2.59979625578436 2.59979625578436 2.59979625578436 2.59979625578436 2.59979625578436 2.59979625578436 2.59979625578436 2.59979625578436 2.59979625578436 2.59979625578436 2.59979625578436 2.59979625578436 2.59979625578436 2.59979625578436 2.59979625578436 2.59979625578436 2.59979625578436 2.59979625578436 2.59979625578436 2.59979625578436 2.59979625578436 2.59979625578436 2.59979625578436 2.59979625578436 2.59979625578436 2.59979625578436 2.59979625578436 2.59979625578436 2.59979625578436 2.59979625578436 2.59979625578436 2.59979625578436 2.59979625578436 2.59979625578436 2.59979625578436 2.59979625578436 2.59979625578436 2.59979625578436 2.59979625578436 2.59979625578436 2.59979625578436 2.59979625578436 2.59979625578436 2.59979625578436 2.59979625578436 2.59979625578436 2.59979625578436 2.59979625578436 2.59979625578436 2.59979625578436 2.59979625578436 2.59979625578436 2.59979625578436 2.59979625578436 2.59979625578436 2.59979625578436 2.59979625578436 2.59979625578436 2.59979625578436 2.59979625578436 2.59979625578436 2.59979625578436 2.59979625578436 2.59979625578436 2.59979625578436 2.59979625578436 2.59979625578436 2.59979625578436 2.59979625578436 2.59979625578436 2.59979625578436 2.59979625578436 2.59979625578436 2.59979625578436 2.59979625578436 2.59979625578436 2.59979625578436 2.59979625578436 2.59979625578436 2.59979625578436 2.59979625578436 2.59979625578436 2.59979625578436 2.59979625578436 2.59979625578436 2.59979625578436 2.59979625578436 2.59979625578436 2.59979625578436 2.59979625578436 2.59979625578436 2.59979625578436 2.59979625578436 2.59979625578436 2.59979625578436 2.59979625578436 2.59979625578436 2.59979625578436 2.59979625578436 2.59979625578436 2.59979625578436 2.59979625578436 2.59979625578436 2.59979625578436 2.59979625578436 2.59979625578436 2.59979625578436 2.59979625578436 2.59979625578436 2.59979625578436 2.59979625578436 2.59979625578436 2.59979625578436 2.59979625578436 2.59979625578436 2.59979625578436 2.59979625578436 2.59979625578436 2.59979625578436 2.59979625578436 2.59979625578436 2.59979625578436 2.59979625578436 2.59979625578436 2.59979625578436 2.59979625578436 2.59979625578436 2.59979625578436 2.59979625578436 2.59979625578436 2.59979625578436 2.59979625578436 2.59979625578436 2.59979625578436 2.59979625578436 2.59979625578436 2.59979625578436 2.59979625578436 2.59979625578436 2.59979625578436 2.59979625578436 2.59979625578436 2.59979625578436 2.59979625578436 2.59979625578436 2.59979625578436 2.59979625578436 2.59979625578436 2.59979625578436 2.59979625578436 2.59979625578436 2.59979625578436 2.59979625578436 2.59979625578436 2.59979625578436 2.59979625578436 2.59979625578436 2.59979625578436 2.59979625578436 2.59979625578436 2.59979625578436 2.59979625578436 3.11136320296335 2.59979625578436 2.59979625578436 2.59979625578436 2.59979625578436 2.59979625578436 2.59979625578436 2.59979625578436 2.59979625578436 2.59979625578436 2.59979625578436 2.59979625578436 2.59979625578436 2.59979625578436 2.59979625578436 2.59979625578436 2.59979625578436 2.59979625578436 2.59979625578436 2.59979625578436 2.59979625578436 2.59979625578436 2.59979625578436 2.59979625578436 2.59979625578436 2.59979625578436 2.59979625578436 2.59979625578436 2.59979625578436 2.59979625578436 2.59979625578436 2.59979625578436 2.59979625578436 2.59979625578436 2.59979625578436 2.59979625578436 2.59979625578436 2.59979625578436 2.59979625578436 2.59979625578436 2.59979625578436 2.59979625578436 2.59979625578436 2.59979625578436 2.59979625578436 2.59979625578436 2.59979625578436 2.59979625578436 2.59979625578436 2.59979625578436 3.03813347158508 2.59979625578436 2.59979625578436 2.59979625578436 2.59979625578436 2.59979625578436 2.59979625578436 2.59979625578436 2.59979625578436 2.59979625578436 2.59979625578436 2.59979625578436 2.59979625578436 2.59979625578436 2.59979625578436 2.59979625578436 2.59979625578436 2.59979625578436 2.59979625578436 2.59979625578436 2.59979625578436 2.59979625578436 2.59979625578436 2.59979625578436 2.59979625578436 2.59979625578436 2.59979625578436 2.59979625578436 2.59979625578436 2.59979625578436 2.59979625578436 2.59979625578436 2.59979625578436 2.59979625578436 2.59979625578436 2.59979625578436 2.59979625578436 2.59979625578436 2.59979625578436 2.59979625578436 2.59979625578436 2.59979625578436 2.59979625578436 2.59979625578436 2.59979625578436 2.59979625578436 2.59979625578436 2.59979625578436 2.59979625578436 2.59979625578436 2.59979625578436 2.59979625578436 2.59979625578436 2.59979625578436 2.59979625578436 2.59979625578436 2.59979625578436 2.59979625578436 2.59979625578436 2.59979625578436 2.59979625578436 2.59979625578436 2.59979625578436 2.59979625578436 2.59979625578436 2.59979625578436 2.59979625578436 2.59979625578436 2.59979625578436 2.59979625578436 2.59979625578436 2.59979625578436 2.59979625578436 2.59979625578436 2.59979625578436 2.59979625578436 2.59979625578436 2.59979625578436 2.59979625578436 2.59979625578436 2.59979625578436 2.59979625578436 2.59979625578436 2.59979625578436 2.59979625578436 2.59979625578436 2.59979625578436 2.59979625578436 2.59979625578436 2.59979625578436 2.59979625578436 2.59979625578436 2.59979625578436 2.59979625578436 3.0356971867682 2.59979625578436 2.59979625578436 2.59979625578436 2.59979625578436 2.59979625578436 2.59979625578436 2.59979625578436 2.59979625578436 2.59979625578436 2.59979625578436 2.59979625578436 2.59979625578436 2.59979625578436 2.59979625578436 2.59979625578436 2.59979625578436 2.59979625578436 3.17879938663296 2.59979625578436 2.59979625578436 2.59979625578436 2.59979625578436 2.59979625578436 2.59979625578436 2.59979625578436 2.59979625578436 2.59979625578436 2.59979625578436 2.59979625578436 2.59979625578436 2.59979625578436 2.59979625578436 2.59979625578436 2.59979625578436 2.85685819631722 2.59979625578436 2.59979625578436 2.59979625578436 2.59979625578436 3.11225860773288 2.59979625578436 2.59979625578436 2.59979625578436 2.59979625578436 2.59979625578436 2.59979625578436 2.59979625578436 2.59979625578436 2.59979625578436 2.59979625578436 2.59979625578436 2.59979625578436 2.59979625578436 2.59979625578436 2.59979625578436 2.59979625578436 2.59979625578436 2.59979625578436 2.59979625578436 2.59979625578436 2.59979625578436 2.59979625578436 2.59979625578436 2.59979625578436 2.59979625578436 2.59979625578436 2.59979625578436 2.59979625578436 2.59979625578436 2.59979625578436 2.59979625578436 2.59979625578436 2.59979625578436 2.59979625578436 2.59979625578436 2.59979625578436 2.59979625578436 2.59979625578436 2.59979625578436 2.59979625578436 2.59979625578436 2.59979625578436 2.59979625578436 2.59979625578436 2.59979625578436 2.59979625578436 2.59979625578436 2.59979625578436 2.59979625578436 2.59979625578436 2.59979625578436 2.59979625578436 2.59979625578436 2.59979625578436 2.59979625578436 2.59979625578436 2.59979625578436 2.59979625578436 2.59979625578436 2.59979625578436 2.59979625578436 2.59979625578436 2.59979625578436 2.59979625578436 2.59979625578436 2.59979625578436 2.59979625578436 2.59979625578436 2.59979625578436 2.59979625578436 2.59979625578436 2.59979625578436 2.59979625578436 2.59979625578436 2.59979625578436 2.59979625578436 2.59979625578436 2.59979625578436 2.59979625578436 2.59979625578436 2.59979625578436 2.59979625578436 2.59979625578436 2.59979625578436 2.59979625578436 2.59979625578436 2.59979625578436 2.59979625578436 2.59979625578436 2.59979625578436 2.59979625578436 2.59979625578436 2.59979625578436 2.59979625578436 2.59979625578436 2.59979625578436 2.59979625578436 2.59979625578436 2.59979625578436 2.59979625578436 2.59979625578436 2.59979625578436 2.59979625578436 2.59979625578436 2.59979625578436 2.59979625578436 2.59979625578436 2.59979625578436 2.59979625578436 2.59979625578436 3.05627301234867 2.59979625578436 2.59979625578436 2.59979625578436 2.59979625578436 2.59979625578436 2.59979625578436 2.59979625578436 2.59979625578436 2.59979625578436 2.59979625578436 2.59979625578436 2.59979625578436 2.59979625578436 2.59979625578436 2.59979625578436 2.59979625578436 2.59979625578436 2.59979625578436 2.59979625578436 2.59979625578436 2.59979625578436 2.59979625578436 2.59979625578436 2.59979625578436 2.59979625578436 2.59979625578436 2.59979625578436 2.59979625578436 2.59979625578436 2.59979625578436 3.2500535295445 2.59979625578436 2.59979625578436 2.59979625578436 2.59979625578436 2.59979625578436 2.59979625578436 2.59979625578436 2.59979625578436 2.59979625578436 2.59979625578436 2.59979625578436 2.59979625578436 2.59979625578436 2.59979625578436 2.59979625578436 2.59979625578436 2.59979625578436 2.59979625578436 2.59979625578436 2.59979625578436 2.59979625578436 2.59979625578436 2.59979625578436 2.59979625578436 2.59979625578436 2.59979625578436 2.59979625578436 2.59979625578436 2.59979625578436 2.59979625578436 3.78979541414061 3.03374484675826 2.59979625578436 2.59979625578436 2.59979625578436 2.59979625578436 2.59979625578436 2.59979625578436 2.59979625578436 2.59979625578436 2.59979625578436 2.59979625578436 2.59979625578436 2.59979625578436 2.59979625578436 2.59979625578436 2.59979625578436 2.59979625578436
Manes.01G060900.v6.1 2.59979625578436 2.59979625578436 2.59979625578436 2.59979625578436 2.59979625578436 2.59979625578436 2.59979625578436 2.59979625578436 2.59979625578436 2.59979625578436 2.59979625578436 2.59979625578436 2.59979625578436 2.59979625578436 2.59979625578436 2.59979625578436 2.59979625578436 2.59979625578436 2.59979625578436 2.59979625578436 2.59979625578436 2.59979625578436 2.59979625578436 2.59979625578436 2.59979625578436 2.59979625578436 2.59979625578436 2.59979625578436 2.59979625578436 2.59979625578436 2.59979625578436 2.59979625578436 2.59979625578436 2.59979625578436 2.59979625578436 2.59979625578436 2.59979625578436 2.59979625578436 2.59979625578436 2.59979625578436 2.59979625578436 2.59979625578436 2.59979625578436 2.59979625578436 2.59979625578436 2.59979625578436 2.59979625578436 2.59979625578436 2.59979625578436 2.59979625578436 2.59979625578436 2.59979625578436 2.59979625578436 2.59979625578436 2.59979625578436 2.59979625578436 2.59979625578436 2.59979625578436 2.59979625578436 2.59979625578436 2.59979625578436 2.59979625578436 2.59979625578436 2.59979625578436 2.59979625578436 2.59979625578436 2.59979625578436 2.59979625578436 2.59979625578436 2.59979625578436 2.59979625578436 2.59979625578436 2.59979625578436 2.59979625578436 2.59979625578436 2.59979625578436 2.59979625578436 2.59979625578436 2.59979625578436 2.59979625578436 2.59979625578436 2.59979625578436 2.59979625578436 2.59979625578436 2.59979625578436 2.59979625578436 2.59979625578436 2.59979625578436 2.59979625578436 2.59979625578436 2.59979625578436 2.59979625578436 3.11194123837751 2.59979625578436 2.59979625578436 2.59979625578436 2.59979625578436 2.59979625578436 2.59979625578436 2.59979625578436 2.59979625578436 2.59979625578436 2.59979625578436 2.59979625578436 2.59979625578436 2.59979625578436 2.59979625578436 2.59979625578436 2.59979625578436 2.59979625578436 2.59979625578436 2.59979625578436 2.59979625578436 2.59979625578436 2.59979625578436 2.59979625578436 2.59979625578436 2.59979625578436 3.17519681097436 2.59979625578436 2.59979625578436 2.59979625578436 2.59979625578436 2.59979625578436 2.59979625578436 2.59979625578436 2.59979625578436 2.59979625578436 2.59979625578436 2.59979625578436 2.59979625578436 2.59979625578436 2.59979625578436 2.59979625578436 2.59979625578436 2.59979625578436 2.59979625578436 2.59979625578436 2.59979625578436 2.59979625578436 2.59979625578436 2.59979625578436 2.59979625578436 2.59979625578436 2.59979625578436 2.59979625578436 2.59979625578436 2.59979625578436 2.59979625578436 2.59979625578436 2.59979625578436 2.59979625578436 2.59979625578436 2.59979625578436 2.59979625578436 2.59979625578436 2.59979625578436 2.59979625578436 2.59979625578436 2.59979625578436 2.59979625578436 2.59979625578436 2.59979625578436 2.59979625578436 2.59979625578436 2.59979625578436 2.59979625578436 2.59979625578436 2.59979625578436 2.59979625578436 2.59979625578436 2.59979625578436 2.59979625578436 3.06384658117584 2.59979625578436 2.59979625578436 2.59979625578436 2.59979625578436 2.59979625578436 2.59979625578436 2.59979625578436 2.59979625578436 2.59979625578436 2.59979625578436 2.59979625578436 2.59979625578436 2.59979625578436 2.59979625578436 2.59979625578436 2.59979625578436 2.59979625578436 2.59979625578436 2.59979625578436 2.59979625578436 2.95967134658604 2.59979625578436 2.59979625578436 2.59979625578436 2.59979625578436 2.59979625578436 2.59979625578436 2.59979625578436 2.59979625578436 2.59979625578436 2.59979625578436 2.59979625578436 2.59979625578436 2.59979625578436 2.59979625578436 2.59979625578436 2.59979625578436 2.59979625578436 2.59979625578436 2.59979625578436 2.59979625578436 2.59979625578436 2.59979625578436 2.59979625578436 2.59979625578436 2.59979625578436 2.59979625578436 2.59979625578436 2.59979625578436 2.59979625578436 2.59979625578436 2.59979625578436 2.59979625578436 2.59979625578436 2.59979625578436 2.59979625578436 2.59979625578436 2.59979625578436 2.59979625578436 2.59979625578436 2.59979625578436 2.59979625578436 2.59979625578436 2.59979625578436 2.59979625578436 2.59979625578436 2.59979625578436 2.59979625578436 2.59979625578436 2.59979625578436 2.59979625578436 2.59979625578436 2.59979625578436 2.59979625578436 2.59979625578436 2.59979625578436 2.59979625578436 2.59979625578436 2.59979625578436 2.59979625578436 2.59979625578436 2.59979625578436 2.59979625578436 2.59979625578436 2.59979625578436 2.59979625578436 2.59979625578436 2.59979625578436 2.59979625578436 2.59979625578436 2.59979625578436 2.59979625578436 2.59979625578436 2.59979625578436 2.59979625578436 2.59979625578436 2.59979625578436 2.59979625578436 2.59979625578436 2.59979625578436 2.59979625578436 2.59979625578436 2.59979625578436 2.59979625578436 2.59979625578436 2.59979625578436 2.59979625578436 2.59979625578436 2.59979625578436 2.59979625578436 2.59979625578436 2.59979625578436 2.59979625578436 2.59979625578436 2.59979625578436 2.59979625578436 2.59979625578436 2.59979625578436 2.59979625578436 2.59979625578436 2.59979625578436 2.59979625578436 2.59979625578436 2.59979625578436 2.59979625578436 2.59979625578436 2.59979625578436 2.59979625578436 2.59979625578436 2.59979625578436 2.59979625578436 2.59979625578436 2.59979625578436 2.59979625578436 2.59979625578436 2.59979625578436 2.59979625578436 2.59979625578436 2.59979625578436 2.59979625578436 2.59979625578436 3.24667302101243 2.59979625578436 2.59979625578436 2.59979625578436 2.59979625578436 2.59979625578436 2.59979625578436 2.59979625578436 2.59979625578436 2.59979625578436 2.59979625578436 2.59979625578436 2.59979625578436 2.59979625578436 2.59979625578436 2.59979625578436 2.59979625578436 2.59979625578436 2.59979625578436 2.59979625578436 2.59979625578436 2.59979625578436 2.59979625578436 2.59979625578436 2.59979625578436 2.59979625578436 2.59979625578436 2.59979625578436 2.59979625578436 2.59979625578436 2.59979625578436 2.59979625578436 2.59979625578436 2.59979625578436 2.59979625578436 2.59979625578436 2.59979625578436 2.59979625578436 2.59979625578436 2.59979625578436 2.59979625578436 2.59979625578436 2.59979625578436 2.59979625578436 2.59979625578436 2.59979625578436 2.59979625578436 2.59979625578436 2.59979625578436 2.59979625578436 2.59979625578436 2.59979625578436 2.59979625578436 2.59979625578436 2.59979625578436 2.59979625578436 2.59979625578436 2.59979625578436 2.59979625578436 2.59979625578436 2.59979625578436 3.00618426518796 2.59979625578436 2.59979625578436 2.59979625578436 2.59979625578436 2.59979625578436 2.59979625578436 2.59979625578436 2.59979625578436 2.59979625578436 2.59979625578436 2.59979625578436 2.59979625578436 2.59979625578436 2.59979625578436 2.59979625578436 2.59979625578436 2.59979625578436 2.59979625578436 2.59979625578436 3.39262644786142 2.59979625578436 2.59979625578436 2.59979625578436 2.59979625578436 2.59979625578436 2.59979625578436 2.59979625578436 2.59979625578436 2.59979625578436 2.59979625578436 2.59979625578436 2.59979625578436 2.59979625578436 2.59979625578436 2.59979625578436 2.59979625578436 2.59979625578436 2.59979625578436 2.59979625578436 2.59979625578436 2.59979625578436 2.59979625578436 2.59979625578436 2.59979625578436 3.13708430358419 2.59979625578436 2.59979625578436 2.59979625578436 2.59979625578436 2.59979625578436 2.59979625578436 2.59979625578436 2.59979625578436 2.59979625578436 2.59979625578436 2.59979625578436 2.59979625578436 2.59979625578436 2.59979625578436 2.59979625578436 2.59979625578436 2.59979625578436 2.59979625578436 2.59979625578436 2.59979625578436 2.59979625578436 2.59979625578436 2.59979625578436 2.59979625578436 3.2656464759195 2.59979625578436 2.59979625578436 2.59979625578436 2.59979625578436 2.59979625578436 2.59979625578436 2.59979625578436 2.59979625578436 2.59979625578436 3.12551148095829 2.59979625578436 2.59979625578436 2.59979625578436 2.59979625578436 2.59979625578436 2.59979625578436 2.59979625578436 2.59979625578436 2.59979625578436 2.59979625578436 2.59979625578436 2.59979625578436 2.59979625578436 2.59979625578436 2.59979625578436 2.59979625578436 2.59979625578436 2.59979625578436 2.59979625578436 2.59979625578436 2.59979625578436 2.59979625578436 2.59979625578436 2.59979625578436 2.59979625578436 2.59979625578436 2.59979625578436 2.59979625578436 2.59979625578436 2.59979625578436 2.59979625578436 2.59979625578436 2.59979625578436 3.1553627006671 2.59979625578436 3.05152976655718 2.59979625578436 2.59979625578436 2.59979625578436 2.59979625578436 3.14868655853493 2.59979625578436 2.59979625578436 2.59979625578436 2.59979625578436 2.59979625578436 2.59979625578436 2.59979625578436 2.59979625578436 2.59979625578436 3.10694865309437 2.59979625578436 2.59979625578436 2.59979625578436 2.59979625578436 2.59979625578436 2.59979625578436 2.59979625578436 2.59979625578436 2.59979625578436 2.59979625578436 2.59979625578436 2.59979625578436 2.59979625578436 2.59979625578436 2.59979625578436 2.59979625578436 2.59979625578436 2.59979625578436 2.59979625578436 2.59979625578436 2.59979625578436 2.59979625578436 2.59979625578436 2.59979625578436 2.59979625578436 2.59979625578436 2.59979625578436 2.59979625578436 2.59979625578436 2.59979625578436 2.59979625578436 2.59979625578436 2.59979625578436 2.59979625578436 2.59979625578436 2.59979625578436 2.59979625578436 2.59979625578436 2.59979625578436 2.59979625578436 2.59979625578436 2.59979625578436 2.59979625578436 2.59979625578436 3.0284462862932 2.59979625578436 2.59979625578436 2.59979625578436 2.59979625578436 3.00173983477685 2.59979625578436 2.59979625578436 2.59979625578436 2.59979625578436 2.59979625578436 2.59979625578436 2.59979625578436 2.59979625578436 2.59979625578436 2.59979625578436 2.59979625578436 2.59979625578436 2.59979625578436 2.59979625578436 2.59979625578436 3.10040922476677 2.59979625578436 2.59979625578436 2.59979625578436 2.59979625578436 2.59979625578436 2.59979625578436 2.59979625578436 2.59979625578436 2.59979625578436 2.59979625578436 2.59979625578436 2.59979625578436 2.59979625578436 2.59979625578436 3.22990884353066 2.59979625578436 2.59979625578436 2.59979625578436 2.59979625578436 2.59979625578436 2.59979625578436 2.59979625578436 2.59979625578436 2.59979625578436 2.59979625578436 2.59979625578436 2.59979625578436 2.59979625578436 2.59979625578436 2.59979625578436 2.59979625578436 2.59979625578436 2.59979625578436 2.59979625578436 2.59979625578436 2.59979625578436 2.59979625578436 2.59979625578436 2.59979625578436 2.59979625578436 2.59979625578436 2.59979625578436 2.59979625578436 2.59979625578436 2.59979625578436 2.59979625578436 2.59979625578436 2.59979625578436 2.59979625578436 2.59979625578436 2.59979625578436 2.59979625578436 2.59979625578436 2.59979625578436 2.59979625578436 2.59979625578436 2.59979625578436 2.59979625578436 2.59979625578436 2.59979625578436 2.59979625578436 2.59979625578436 2.59979625578436 2.59979625578436 2.59979625578436 2.59979625578436 2.59979625578436 2.59979625578436 2.59979625578436 2.59979625578436 2.59979625578436 2.59979625578436 2.59979625578436 2.59979625578436 2.59979625578436 2.59979625578436 2.59979625578436 2.59979625578436 2.59979625578436 2.59979625578436 2.59979625578436 2.59979625578436 2.59979625578436 2.59979625578436 2.59979625578436 2.59979625578436 2.59979625578436 2.59979625578436 2.59979625578436 2.59979625578436 2.59979625578436 2.59979625578436 2.59979625578436 2.59979625578436 2.59979625578436 2.59979625578436 2.59979625578436 2.59979625578436 2.59979625578436 2.59979625578436 3.39845749303654 2.59979625578436 2.59979625578436 2.59979625578436 2.59979625578436 2.59979625578436 2.59979625578436 2.59979625578436 2.59979625578436 2.59979625578436 2.59979625578436 2.59979625578436 2.59979625578436 2.59979625578436 2.59979625578436 2.59979625578436 2.59979625578436 2.59979625578436 2.59979625578436 2.59979625578436 2.59979625578436 2.59979625578436 2.59979625578436 2.59979625578436 2.59979625578436 2.59979625578436 2.59979625578436 2.59979625578436 2.59979625578436 2.59979625578436 2.59979625578436 2.59979625578436 2.59979625578436 2.59979625578436 2.59979625578436 2.59979625578436 2.59979625578436 2.59979625578436 2.59979625578436 2.59979625578436 2.59979625578436 2.59979625578436 2.59979625578436 2.59979625578436 2.59979625578436 2.59979625578436 2.59979625578436 2.59979625578436 2.59979625578436 2.59979625578436 2.59979625578436 2.59979625578436 2.59979625578436 2.59979625578436 2.59979625578436 2.59979625578436 2.59979625578436 2.59979625578436 2.59979625578436 2.59979625578436 2.59979625578436 2.59979625578436 2.59979625578436 2.59979625578436 2.59979625578436 2.59979625578436 2.59979625578436 2.59979625578436 2.59979625578436 2.59979625578436 2.59979625578436 2.59979625578436 2.59979625578436 2.59979625578436 2.59979625578436 2.59979625578436 2.59979625578436 2.59979625578436 2.59979625578436 2.59979625578436 2.59979625578436 2.59979625578436 2.59979625578436 2.59979625578436
Manes.01G061000.v6.1 2.59979625578436 2.59979625578436 3.78855694617813 3.63410803335427 3.68880981927216 3.15536754223307 3.81949299908603 3.82956472952542 3.23690244174881 3.263295019147 2.59979625578436 3.04561120384308 3.48816860543824 2.59979625578436 2.59979625578436 3.38469515100924 3.51852869536645 2.59979625578436 2.59979625578436 2.59979625578436 2.59979625578436 3.25601641733816 3.76340664245606 3.72812292938955 3.67022745780567 3.29982034827609 3.16295777007222 3.45517244682011 3.78836439742839 3.12942703094249 2.59979625578436 2.59979625578436 3.40635991829517 3.7670251772444 3.36735576210244 3.16878379002956 2.59979625578436 3.46275402627941 3.54273597101275 3.15137780479602 3.83619006804271 2.59979625578436 3.18911703177846 3.76574463858324 2.59979625578436 3.44390932706295 3.52617709414591 3.38114915188791 3.87333280002639 2.59979625578436 2.59979625578436 3.72115701274549 3.1269057721942 3.06059267461742 2.59979625578436 2.59979625578436 3.32198498486787 3.61347262458146 2.59979625578436 2.59979625578436 3.52062149520576 3.35463609942184 2.59979625578436 2.59979625578436 2.59979625578436 2.59979625578436 2.59979625578436 3.19194094230314 3.4930121375438 2.59979625578436 3.20611898545288 3.34668547899646 3.35537191096595 2.59979625578436 2.59979625578436 3.28754744734438 2.59979625578436 3.61315024367804 2.59979625578436 2.59979625578436 2.59979625578436 3.6785121503149 3.72904501437955 3.60689911294869 3.30853211464194 2.59979625578436 3.2399573595933 3.70564173509537 3.01907165093939 3.45699432410408 3.24973940342139 3.14815201337652 4.00033267671963 3.70362220141525 2.59979625578436 3.57536345356011 3.58191857068951 2.59979625578436 3.54917772278016 3.03824441707797 2.59979625578436 3.10849398345359 3.31634635312898 3.27304933687551 5.12862405186618 3.61972585497088 3.40371602820436 3.17721740656458 3.81777442270464 3.50485837076424 3.09842035462182 3.56627389150152 2.59979625578436 3.75675057185501 2.59979625578436 3.91825195276001 3.50961898163241 2.59979625578436 4.47209484477938 2.59979625578436 3.286972458873 3.65991993406786 3.69321142027015 3.96837784396383 3.86397515092349 3.25674191122001 2.59979625578436 3.21516294932886 2.59979625578436 2.59979625578436 3.19609879642221 2.59979625578436 3.19371833097314 3.43950802520564 2.59979625578436 2.59979625578436 2.59979625578436 3.27858906737281 3.73346683831576 3.55969412797435 3.13589789482968 3.1779458868114 2.59979625578436 3.4599404101843 3.31164659151673 3.29604671878417 2.59979625578436 3.24166522631322 3.73410293698977 2.59979625578436 3.18241641221583 2.59979625578436 3.29913367952584 3.30425500275403 3.18288021682041 3.07194257290571 2.59979625578436 3.02884003678921 3.73913197718237 3.32259926914112 3.17503269450207 3.04070355142447 3.13501077494869 3.98115763628549 2.59979625578436 3.49183502491586 2.59979625578436 3.07465554562221 2.59979625578436 3.60579276956614 3.17915297907334 2.59979625578436 3.12628544447371 3.79811217211209 3.47017978033751 2.59979625578436 2.59979625578436 3.11361203837832 3.56372893638002 2.59979625578436 3.40966077442767 3.04244381450743 3.33758649024277 3.75515036559929 3.60860218301673 2.59979625578436 3.39857787496319 3.23306554339514 2.59979625578436 3.55532333445709 3.09391014913098 3.56350479990528 3.24239127858813 2.59979625578436 4.17396936879116 3.57920140188002 3.44163721637544 2.59979625578436 3.11547170492856 4.0859767242737 3.0979139950087 2.59979625578436 3.16689536194367 3.23076972745041 3.32619170863699 3.72392832156688 3.0725295882055 2.59979625578436 2.59979625578436 3.45073439548337 2.59979625578436 3.8324571021528 2.59979625578436 3.27611731718091 3.76094443927101 3.41156478748641 3.10108304697002 3.1364641154621 2.59979625578436 3.62527782849285 3.3496085626079 3.27218266265049 2.59979625578436 3.23943786201555 4.93549582797119 3.39145816204378 2.59979625578436 3.65568174542466 2.59979625578436 3.79373677732766 2.59979625578436 2.59979625578436 2.59979625578436 3.2879594338573 3.66084073289557 3.12874083925188 2.59979625578436 3.19677433375722 3.43218861185877 3.68133773842789 4.11873753901426 2.59979625578436 3.0699466230511 2.59979625578436 3.76972904016815 3.51236062960917 3.40319810354056 3.21070493893527 2.59979625578436 3.39303938594947 3.7735118799602 3.23218886600296 2.59979625578436 3.08092639916607 3.87775352239215 2.59979625578436 2.59979625578436 2.59979625578436 3.99697679387777 3.58532907336892 3.49175676901494 3.38024867922274 3.19556340470997 3.373346376899 3.98907347628489 3.48326144687435 2.59979625578436 3.17356662868593 2.59979625578436 3.73951463753616 3.6621909673965 3.29543486065326 3.36821729632826 3.49534980656046 2.59979625578436 3.07270803269098 3.24021384773122 2.59979625578436 2.59979625578436 3.05198833785288 3.69555314932731 3.77057780858682 3.16701465435691 3.09839870207427 2.59979625578436 3.70267332929628 3.48177099774535 3.43716273481212 3.10157727781174 3.41276326438424 3.41150002700353 3.71383567433466 3.56402233026117 2.59979625578436 3.50842549389157 3.56418732133832 3.79794415864301 3.56601381190976 3.74944109507207 3.09900823605374 3.86351406872335 3.12883395539949 2.59979625578436 2.59979625578436 3.3940982972193 3.64165707291856 3.14105343535606 3.17618018401525 3.22373713132186 3.36724785466784 3.60867516167484 4.39453026483815 3.69965353536261 3.43497551468937 3.24569782192461 3.78642220010149 4.09203071720691 2.59979625578436 2.59979625578436 4.14728767738682 3.89502161092046 3.34573460342168 3.41312046559163 3.32385717853539 3.08982373625139 4.04155669177 2.59979625578436 3.77040547355181 2.59979625578436 2.59979625578436 3.93102905613678 3.36930499807517 2.59979625578436 2.59979625578436 3.62556512346228 3.98911833849769 3.82267206026043 3.3839879457408 2.59979625578436 3.29403745424245 3.89245209463446 2.59979625578436 2.59979625578436 2.59979625578436 2.59979625578436 4.07976581432053 4.10770919061584 2.59979625578436 2.59979625578436 3.6251123192678 4.26094551150411 3.79703594294614 3.3860634446461 2.59979625578436 2.59979625578436 4.2071634246216 2.59979625578436 2.59979625578436 3.37363417613735 3.38144601411272 3.85195295809741 3.44886050587142 2.59979625578436 3.19836810956745 2.59979625578436 4.06907842763578 3.62300795218542 3.60500179411574 2.59979625578436 3.16047819545527 3.55487327987091 3.94463142012142 3.68209076667673 3.4497260527321 3.35883779744775 3.20409142510325 3.84970202500361 3.39847187901467 3.44498313082173 2.59979625578436 3.36612465035371 3.54296666098036 3.30161108955818 3.60767739904696 3.09253880012922 2.59979625578436 3.90538445087461 3.11932334026827 3.26768129077464 2.59979625578436 3.7795183689851 2.59979625578436 3.03367268315916 2.59979625578436 2.59979625578436 2.59979625578436 4.24374262320084 3.12088499837687 2.59979625578436 2.59979625578436 3.42512101143509 3.8007536215964 4.87734402920938 2.59979625578436 2.59979625578436 3.52542129662251 4.07431971633366 3.7349225253245 3.11933717459368 3.89644567283946 2.59979625578436 3.7322206911301 3.33632745006729 4.14690825064044 3.25899884065111 2.59979625578436 3.7885756141648 2.59979625578436 3.34726718077738 2.59979625578436 3.23341689300654 3.77536998505502 4.44505854693882 3.66234613278062 3.04948717202689 3.12630467899536 3.91899542445773 3.05543704798616 2.59979625578436 4.00247137631365 3.47965226843891 3.97045970576621 3.63790334654271 3.35334699951933 3.79222420763822 3.57995862099293 3.94179678570651 3.55185685715032 3.76564883305679 2.59979625578436 3.46018629838077 3.16827723233197 3.36314563101168 3.43303792983199 2.59979625578436 3.81475446445788 4.04122565012221 3.44841520843695 2.59979625578436 2.59979625578436 3.53243079865207 3.73477065696665 4.61635401442569 3.38322476864324 2.59979625578436 2.59979625578436 4.03505937012442 3.53081433923715 3.07142817417063 3.19755199553219 3.52125331557304 4.3213031355079 3.19701343765189 2.59979625578436 2.59979625578436 3.43661259381833 4.14348170227437 3.1133240832199 2.59979625578436 3.72372014552955 3.44069989855465 3.76240790581189 3.81332135652956 3.81286397203494 3.15134302408755 2.59979625578436 2.59979625578436 3.94059545112726 3.58962165796024 3.37057561147686 3.41253877880521 3.23299208811065 3.35064364855437 3.54425400981323 3.29459327228905 2.59979625578436 2.59979625578436 3.37185808117063 2.59979625578436 2.59979625578436 3.55071511297521 3.09854109867356 3.37602505743054 3.35007378670469 3.36713490980945 3.44647907091879 2.59979625578436 3.90722036148961 3.57485221678413 2.59979625578436 2.59979625578436 2.59979625578436 3.11976522407249 3.58227561620931 3.12701290025836 3.1505585915272 3.20229976147952 3.71192966921496 3.58438721771286 3.11793268627682 3.32444621738729 3.3372256094953 4.00934101254588 3.52325764568153 3.66043172394382 3.5792875926982 3.23026995721046 3.8664553516953 3.22666753937026 2.59979625578436 3.44191213325748 2.59979625578436 3.56952244699675 3.1975645660093 3.54647323264689 2.59979625578436 3.57941440235744 3.21395286454123 2.59979625578436 2.59979625578436 2.59979625578436 3.16296043660998 3.08499272863383 3.14717678469408 3.18881389019315 2.59979625578436 3.63146421946987 3.29025677866774 3.20643697917781 2.59979625578436 2.59979625578436 3.10526400266323 3.63157338889014 3.52822474440109 2.59979625578436 3.41331573344294 2.59979625578436 3.60387661756193 3.27177532694313 2.59979625578436 4.90179699403899 2.59979625578436 3.5448296117227 2.59979625578436 3.2328387430116 2.59979625578436 3.13157995423547 3.64375553407151 2.59979625578436 3.42095857459416 2.59979625578436 3.13403103541172 3.93751012574974 2.59979625578436 2.59979625578436 3.19473572649359 2.59979625578436 3.11225860773288 3.72291427801192 3.20566299976803 2.59979625578436 2.59979625578436 2.59979625578436 3.69810982247138 4.03947831682694 3.92077427370397 3.14894040553398 3.66593204232818 4.2272967651153 3.36586943173339 3.46235777925282 2.59979625578436 3.47100709436022 3.55486197040881 3.1066138352018 3.42230518372925 2.59979625578436 2.59979625578436 3.36854487766473 4.59278813171742 3.52399980726882 3.22155548070353 2.59979625578436 3.50532538546463 4.57945277512587 3.20491354779203 3.39636938341973 3.31429537738927 4.2578502379152 3.3217847703779 2.59979625578436 2.59979625578436 3.76160045208017 3.34656235891387 3.54482528760931 3.77000473532773 2.59979625578436 3.14773248614781 3.48513351680472 3.23274696978057 3.60798097877415 4.10724819640559 3.52897576788513 3.77381104378575 2.59979625578436 2.59979625578436 3.21559004798566 2.59979625578436 3.62099745099714 3.62814463980205 3.11863948399305 3.57943150067393 3.0945433916009 3.47469189890208 3.65620036502695 4.07383590671022 3.97030664993167 2.59979625578436 3.7445127826073 3.24925207574573 2.59979625578436 3.39912989984874 2.59979625578436 3.13092838849174 3.34444953840647 2.59979625578436 2.59979625578436 3.17666752597553 4.40711821045092 3.14201754722178 2.59979625578436 2.59979625578436 3.649182354296 3.76689638944811 3.34910464508202 2.59979625578436 3.71793689083138 3.02941578193738 3.7908095180558 3.41195457515195 3.29367264049087 2.59979625578436 3.06980125949796 3.50439436163838 4.45740308258607 2.59979625578436 2.59979625578436 2.59979625578436 3.14662082988331 4.02397426135062 3.11790825992549 3.37587920586357 3.3444210447866 3.0324307448167 3.6796059605765 3.34267066795857 3.29644996195684 3.10899527952792 2.59979625578436 3.45993785358775 3.13093185640013 3.25257180805638 2.59979625578436 3.77751581381514 3.80045825546394 4.03653832587842 2.59979625578436 2.59979625578436 2.59979625578436 3.41735742232595 3.69002083499493 3.97993272338895 2.59979625578436 3.56247340105491 3.61828513834977 3.66836007527516 2.59979625578436 2.59979625578436 2.59979625578436 4.37693368311676 2.59979625578436 2.59979625578436 3.2568317893317 2.59979625578436 4.16169859810897 3.8335430440529 3.71941409076848 2.59979625578436 3.32449490963803 3.83285326825137 3.34414564086158 3.059035661787 2.59979625578436 3.28948764884999 4.61310908830429 4.00553713877279 3.14781871854752 2.59979625578436 2.59979625578436 4.13294374616804 3.66266052365292 3.49119366410399 2.59979625578436 3.47524811535511 3.80703411409898 3.49126360448332 3.95022009336645 2.59979625578436 2.59979625578436 3.69910981001619 3.34205936974101 2.59979625578436 2.59979625578436 2.59979625578436 2.59979625578436 2.59979625578436 2.59979625578436 2.59979625578436 2.59979625578436 2.59979625578436 4.64884908062328 2.59979625578436 3.3537310595367 2.59979625578436 2.59979625578436 2.59979625578436 2.59979625578436 3.21916247304854 3.58273082408704 3.76316945312276 3.4528299964533 3.03374484675826 3.23170429409391 2.59979625578436 3.39575812278152 3.28072078774946 3.22438648604129 2.59979625578436 3.03967187552959 3.54645731268943 4.38907894129213 3.1167432246131 3.34875050887515 3.27961246069983 3.50796474887411 3.08078529881836 2.59979625578436 3.86017217038208
Manes.01G061100.v6.1 3.14683983215409 3.70064765159346 2.59979625578436 4.18887900541116 4.61505889098338 3.69157784225115 4.77236254780072 3.61358694798937 2.59979625578436 3.53020872524022 3.84617511914895 3.67136317908934 4.01598277474177 5.91939165685816 3.01339967241467 3.92863505642227 4.35768491650944 2.59979625578436 6.15652460640893 3.89014654444277 3.2129912889402 2.59979625578436 3.34744421400159 5.53731679324805 4.08246307177155 3.79014938861514 4.73597883932574 3.79297901267061 5.72183282249433 3.34471773959398 2.59979625578436 3.49600148751274 3.58149631188368 2.59979625578436 3.36735576210244 2.59979625578436 5.26646750519818 3.21447733758373 4.58550746470849 4.10080214228854 2.59979625578436 3.90822915943341 4.10118130581149 7.94271084526944 2.59979625578436 2.59979625578436 3.88917722339797 3.1556293923897 3.7682858115686 4.38886036418827 3.11136424535262 4.15017552397155 3.1269057721942 3.86749335096064 4.36570977807883 2.59979625578436 4.22406346352043 3.32378826321993 5.44799335645218 4.30270472644358 3.52062149520576 2.59979625578436 3.46883305524788 2.59979625578436 3.81291009417644 2.59979625578436 3.95083410359466 2.59979625578436 4.78575919725325 3.52675278103515 3.78755572466852 3.55716693151637 3.65679556095408 2.59979625578436 5.37935167739317 3.56363431401342 3.74671023303382 3.78960690973117 4.63768944548833 4.21478384192579 3.19937689101105 3.83640379821994 3.40821820302597 3.60689911294869 3.59250871737335 3.66741940896117 4.65687626474577 4.39002622039475 4.24414073929696 4.3804254860873 2.59979625578436 4.57777599959854 3.82384178068171 3.46289563222322 2.59979625578436 4.86273915655531 2.59979625578436 3.02061995747434 3.03047401906305 3.56582483593361 3.27454701011887 2.59979625578436 3.31634635312898 2.59979625578436 2.59979625578436 3.73453100833969 2.59979625578436 4.37017741638405 2.59979625578436 2.59979625578436 4.24507281774653 2.59979625578436 3.48984493175801 3.27950361820524 5.67228931414433 5.45407893192555 3.13082777262013 5.41373144514083 3.40831739229295 6.00166807818275 4.0845396550124 2.59979625578436 2.59979625578436 2.59979625578436 4.53712591331855 2.59979625578436 3.3434653761842 2.59979625578436 3.9016924230135 5.75626266276436 2.59979625578436 4.49878962985452 3.7641845072176 2.59979625578436 2.59979625578436 2.59979625578436 2.59979625578436 2.59979625578436 3.11715769885859 3.55969412797435 3.13589789482968 2.59979625578436 3.39336865034197 3.03461879545996 3.70924260071793 3.57533447128517 3.71494525715551 3.38277700222404 2.59979625578436 2.59979625578436 4.08526611010474 2.59979625578436 3.78902210672354 2.59979625578436 5.99420579284446 3.97043266439989 3.52242163446846 3.2043609590842 2.59979625578436 3.48059009761494 3.58357647506077 2.59979625578436 2.59979625578436 3.07587858392687 3.5701883979893 2.59979625578436 5.12670912108073 3.26838519696305 2.59979625578436 4.34245559223339 4.33729279121815 2.59979625578436 3.75268355076772 2.59979625578436 3.10734665489403 4.19961073988961 3.70830021421705 3.82765027157642 3.08843871467039 2.59979625578436 4.02089228220235 3.36064708397914 4.08584676576635 4.31022035526399 5.11816634817545 3.86648455137705 3.39857787496319 3.83815824780461 2.59979625578436 3.86444963756607 3.95394264575798 3.037160815614 2.59979625578436 3.57302481524818 3.53779768437622 5.71553176124103 5.33017436545569 3.77831734439766 4.80912374462524 3.41874749654539 5.55787702352256 5.80601452095182 3.16689536194367 5.21146269058569 3.83335999253602 4.71169013401585 5.94103227951051 2.59979625578436 4.65460893812895 3.63481172564467 6.29337077795256 6.087441566895 3.4134412798777 3.9184722264597 3.58839260699158 4.25272234368532 2.59979625578436 2.59979625578436 3.77728265014896 3.02576765931864 3.64889788739305 3.07737644082094 3.15782640238907 3.69061479667926 3.2650180229635 5.36378438384857 2.59979625578436 3.87965913939567 2.59979625578436 2.59979625578436 5.08701457270654 3.25982382466975 2.59979625578436 6.14241430679065 2.59979625578436 2.59979625578436 3.24513221549303 2.59979625578436 2.59979625578436 3.80239036811738 5.62722547172447 4.18609850143832 3.40715241739593 3.07492497937578 3.08827779899346 3.34894100460763 4.15155193002553 3.21070493893527 3.33193592708876 2.59979625578436 5.35386103011051 4.09363250266246 3.40975513062506 3.92036524626451 2.59979625578436 2.59979625578436 2.59979625578436 3.18760828080912 4.08592064442753 2.59979625578436 5.02331983882884 3.92142265337815 2.59979625578436 3.76378988163664 3.07878727232066 5.53951930958512 3.80440871900827 3.17356662868593 4.05795574569588 3.73951463753616 3.47355552046872 3.29543486065326 2.59979625578436 4.83403360819438 3.25999495487418 2.59979625578436 4.41478158454209 6.23259248789457 2.59979625578436 3.59521002625218 2.59979625578436 4.35372005426825 4.85232738190344 2.59979625578436 5.57500010383503 2.59979625578436 3.72731921259944 3.76848607591819 4.12285734397113 5.14825987597544 3.17749061347233 5.02304385974108 4.78953493300356 3.89707304632056 4.62759890784748 3.03747957287136 8.61747242036522 3.2892755442546 3.87727191442339 3.88433315935748 3.24661910325328 4.62332069599525 4.49085933145692 3.79594636549562 3.70977069704653 4.49843194562584 5.24478182794772 3.85705474077245 3.22373713132186 4.24548838309499 3.60867516167484 3.37143112947888 3.02411260142883 4.11375323641147 3.50591962117144 2.59979625578436 4.27292191287345 3.45416095825858 3.86855734942752 5.0471289581822 2.59979625578436 5.72394608451563 3.58962556786357 2.59979625578436 3.56638868567901 3.07280994667388 4.63834694276879 3.4385730909892 3.778875219469 4.51320655967709 3.15924501044427 4.45459824340433 2.59979625578436 3.25434752792638 4.02281133458738 3.14223713453464 4.17054209038837 3.9274882546783 3.35678698172305 3.09304328024829 3.36241783843061 2.59979625578436 3.64827329451709 3.33517525269574 3.72470077920189 3.36370173476972 3.87745892664078 3.63238902565073 3.61411445291512 3.71852051554227 2.59979625578436 3.79703594294614 4.12048276676236 3.45245990967003 4.40834040911436 2.59979625578436 5.51823138421788 3.79048400351769 3.15022104454705 3.55151856183859 3.72640010490732 2.59979625578436 4.37274783277955 3.44044597459969 2.59979625578436 3.0825107763154 4.73557641967887 4.65652744434901 3.5547880162334 4.49489194081136 3.45706014466126 4.70477102645547 4.39964156095686 3.95725259331698 3.88662622344819 3.71094392319847 3.29914297901095 4.99715302222234 4.47547830412099 4.23542959364839 4.50886515169545 3.61565866698739 3.30161108955818 4.70717952203341 3.95040299273951 4.06654012339331 4.02112009448399 4.98288700391212 4.4376224502626 2.59979625578436 4.29886083539312 2.59979625578436 3.92944802621199 7.38938772207364 4.01045299094412 6.98807466479471 3.70776028893706 4.0636768507089 4.46694890166023 3.52286694781948 3.54865317049011 3.37221118168512 7.33508410387746 3.69848075669755 3.57093580047187 4.94132303620801 3.8201230699138 5.50100642202496 4.53972037080022 4.62004759947481 4.17748738386806 3.7322206911301 4.49876159736918 3.75882958048046 2.59979625578436 2.59979625578436 3.29886172274126 5.40618910290072 3.6456884204348 4.63262085980325 3.04961902926352 3.88098045586475 7.1337972577611 3.08352688683135 3.37256917773833 3.50203005288194 3.20605869871251 4.73305946181222 3.90633645017812 4.28817144464823 4.00299839987978 3.75877749998037 5.17011691697494 3.03813347158508 3.30108436898664 5.05792309694153 2.59979625578436 6.07110036604234 5.94661305055909 3.73239061372913 5.47932648536765 4.05157058000128 5.9105331595113 4.20538657720876 4.47308998481192 4.14075973130164 2.59979625578436 6.23488151490543 5.49656357803235 3.41665666789317 3.41089451088101 3.53416582521799 6.27958432481092 3.85494580305507 2.59979625578436 4.48040827933958 3.63472010443734 4.29743801083463 3.89571112591486 3.43931519236312 4.22377357729133 3.85101636034392 3.32869152579516 3.47010227507714 3.25910669545783 4.11655064840421 3.1089290264677 5.31915251864473 4.1041805873074 3.29873799986109 3.19855137885276 4.82135172969161 3.42171456697574 4.1384383533685 4.64407415987856 3.44353124367574 3.04596543434785 3.94059545112726 4.09557924827127 5.30541532143786 3.41253877880521 4.67334933601485 2.59979625578436 5.53380747926656 3.68336513273807 2.59979625578436 2.59979625578436 2.59979625578436 4.70314904124276 3.48331719498716 3.69156864533317 3.88319342047443 3.49264171784941 3.51372612606172 3.67290371109444 4.47848039694214 5.15192923766801 4.00463343674565 3.71897059537881 5.10928412965511 4.0174031331555 3.72759337620279 3.49105114569248 5.167349575124 3.34135829939782 2.59979625578436 4.39989317147418 2.59979625578436 3.58438721771286 3.11793268627682 2.59979625578436 2.59979625578436 3.32526864023558 3.35798233036586 3.98130496223531 3.96073882320318 4.19816759119479 3.29214780067696 3.66946102265825 4.22236043332814 2.59979625578436 3.51765059569321 3.03997188674666 6.07749091585612 3.15282698057601 3.38765383122753 3.57941440235744 3.56037036349483 3.30442840010922 5.21451045969056 3.76942079323259 5.06516044443915 3.66545625792225 3.53701673775558 3.75492677152724 3.67704188197736 4.03070467399221 4.09118973369876 4.14215953449024 4.7626906115746 3.22721475254557 4.265657248395 3.63157338889014 4.07685047715425 5.24989415038232 3.17879938663296 4.36563812257671 2.59979625578436 3.54190319695318 4.22619283430407 7.27036385802609 4.08773907697341 3.33692940409424 5.90117068172203 3.83773340086992 2.59979625578436 3.81753879539291 3.1664216170609 7.63933008417296 4.29799931380964 3.94694545506219 4.05677849293934 3.22538730893432 4.11361471692852 3.95650540200913 4.75317243458748 4.85701591449194 6.19888750080836 4.59225445765278 7.40275074112611 5.48267895613219 5.51018145518496 6.75554767009865 6.11059444835659 8.15810537713822 5.94589423479611 5.13249776219297 7.71006157614229 4.85015507032385 8.25724907613566 7.44088570974408 4.72276291837017 6.32235041149881 4.00275956445404 4.49766768317292 5.51519704037776 5.55859097385154 4.63349635729642 6.71669321942907 5.08479142381335 6.4102438862452 4.80538568423466 5.58792315383176 4.56904625217008 9.07927272384338 7.27366407736087 3.39636938341973 6.01498885185168 4.92572186039289 8.33109401056937 5.34851976840309 4.56428816986309 6.05155862055641 3.34656235891387 6.09148031743497 4.08572846250385 5.30122100853769 6.55517160945495 4.89392208204879 6.76833700659618 6.42094044234553 4.31746049052481 5.31583332484831 5.24064542121141 7.13684003848367 4.44314789581422 5.25058062907646 5.45667075841334 4.40272371932416 5.28632841843077 5.92255535655364 5.67510849496896 6.03469372024061 3.95414086578989 6.57835493961867 6.29165350164811 5.63514937319119 6.8576167369062 4.34856101834066 6.16148594886486 5.72440515974775 5.2433593928243 7.11913724392433 4.40546711664691 6.50743139119924 4.84152130569559 2.59979625578436 7.35013531893144 6.45081431452723 5.65487694715164 5.28757475242354 5.60949000446422 7.07391890548907 3.76689638944811 6.61286989257859 5.4890216779259 5.18483120213463 6.05020854742722 4.41480218225622 9.42336929731584 4.95185978795537 5.16852811703316 5.79705894050927 4.80997415150671 5.95235319087337 6.68933892817943 3.86794818843242 5.66832519039415 4.51445717335122 4.69560245837606 5.80011914990782 6.36908721030397 5.16451610894685 4.53422095354385 4.63672577046921 5.51815677465092 5.65265613841325 4.98010493279441 5.97976947942451 3.14857604664619 5.97866624999191 5.07717496608487 4.27913665874054 6.42796792411849 4.77049861871703 6.15103012182679 5.14781723579942 4.01766418096692 5.49072148395639 3.92653410064859 6.90449052031809 5.09288183725411 4.23653332521103 5.64093134885145 3.83516092794187 6.75977943774522 6.67805217387276 4.97569000070355 2.59979625578436 4.52575542810401 5.50035941480492 5.31034026927451 4.54483647421163 4.39557409222477 5.80265552002813 5.46807202411573 5.45645850614296 4.79739005845367 4.92801692286875 5.54285914193448 4.12442767665235 5.16502688313708 3.13790827944038 5.67068201835971 3.15933867912396 7.49191076709782 5.8003450754205 5.536381253164 5.23643903120535 5.01248143188842 6.24575418914985 6.38106984476113 5.15598402177387 6.01099354252307 3.88541124974211 2.59979625578436 6.63398426670543 2.59979625578436 5.52358769547697 5.20883052833775 4.51198681403741 4.65449026203782 3.58508707760162 5.45066416324536 3.24895042512516 7.58847368336337 5.85201596950658 4.04333909787736 4.46110170123014 5.39386710182648 7.4743834371985 6.05175697458642 3.87831062209256 5.82340574189905 6.43789717432484 5.90978777629827 4.92033831439504 3.65701265783937 4.66070521076106 4.56989948836047 6.54764915561515 4.64519659486798 5.16657840090459 6.34711920642158 4.19526361165132 7.91712199717748 3.82188759393335 3.68218165002397 3.88192922029148 5.71540426444591 8.44302667604089 5.7095509051073 5.42672866720975 5.84338384925051 3.12984163088293 6.43475340266547 6.23766096979761 6.14459251056813
Manes.01G061200.v6.1 7.98177793367226 9.44574057310212 7.80173807150298 8.58315912630035 8.91711597091292 7.83077170920836 9.01863622401009 8.43341821344815 8.76480897232012 9.04303830325265 7.99795332072633 8.89633629673704 8.24685599827353 9.32810059978054 9.07628351646699 8.08856074031475 8.63844574162115 8.05414058543523 9.26066293757435 9.06439938448169 7.62639750957228 8.53857580428796 7.67990661523157 8.55215182404747 9.2071432495725 7.75299509045417 8.32518221411771 9.13926665502373 8.79804689969037 9.77526300125226 7.89350507288287 8.2377363169529 7.48505139155821 8.5644963125143 9.4972163639598 7.37234041517255 8.50931959410559 8.56401746990388 8.93559396352284 8.52049402071868 7.46218431859016 8.36324516967689 8.18983533295096 8.99273128128782 9.06647222920361 7.43557565826226 7.99011181059392 8.67678025022332 9.49353209334818 8.9582609306517 7.50280686059117 8.22022952630727 8.04445490244361 8.87985318605212 9.56273361233188 7.14869392712355 8.61482622367736 7.84684720759616 8.55771378250769 9.22946437572495 7.35663772962456 8.39350360218086 8.53509702744018 8.46829903941673 9.30371438688396 7.74795124052402 8.30342723376075 7.80907826511149 8.72194061232015 9.28970013872286 7.31892754767975 7.90098719847604 8.23858855285931 8.13608376107665 8.51764098883157 6.27862533681876 7.80940200498163 8.66931067617276 8.24810387761761 9.18816406073736 7.33687601402581 8.55191524778578 8.20125154821676 8.82722169974253 9.59492061889837 7.73772359259206 8.8216549378601 9.05825290648639 8.68159206551925 8.84364586158363 7.41633500961747 8.06210464149263 7.6952921669302 8.56732666213193 8.927068622588 9.19706158938575 7.97649295951112 8.15859159537045 7.41179756515204 8.5081626870072 8.79275177610012 7.62195787536538 8.38736812757666 8.38937373449744 7.97201391114839 9.48287279893841 7.46548581947605 8.47559764394421 8.79078117201145 8.98029997910588 8.95481352573535 7.66547557941253 8.31294708641727 8.71122882416303 7.96305487256841 9.08674125592236 7.39998225045075 8.26411119626748 8.33859675233745 9.45729543596752 9.23386602152848 7.87856143160391 8.27615500553249 8.96101702734734 8.80375869624653 9.04981284449044 8.02591026047227 8.49735485992781 8.5762175220743 8.52345619869294 9.3895253354663 7.31496385459597 8.38136457010829 8.20480014155022 8.36496587505757 9.19139248370617 6.515610901948 7.94485549493491 7.4513928561008 8.66691213428385 9.08246768521958 6.18566770627922 8.37401637511919 7.00401304069805 9.64610206191378 9.87516941062208 7.27244439052356 8.23122229039294 7.00963441966782 8.31976975731451 9.67738539751507 5.90283634302593 7.80286704959856 6.96132625862416 8.95088342383021 8.49918632163739 7.21598220778664 7.88659756383347 7.55791414569795 8.04268475854313 9.54769254248368 7.40911022565836 8.2638542589392 7.66623769397124 9.0661122352855 9.16757749529859 6.85732230187121 8.37257323086775 8.41115495879556 9.81341475920659 8.78158382209882 7.11903415427542 8.85633300221588 6.93701003181308 8.93999013304799 9.76608844003251 7.52991505163734 8.39257021174568 7.51755454777581 7.3090586589855 10.0792043165724 7.24455761667719 8.07180888512091 8.78818636779021 8.62495208636561 8.69584805234853 6.55001592433136 8.58762191689764 6.92265496756412 8.77066393295705 8.89673811454258 7.74564725641348 6.95784943549131 8.18220981731485 7.46328731603784 8.35935751679152 8.64856657720938 6.19348177959205 7.90072380541823 7.26053905580329 8.66330850136796 9.02256450266526 6.33863252611204 8.59500179308183 7.24383722436557 8.64333116451419 8.82242477379286 6.7340327630709 9.07362946139788 6.96871803997553 8.60499801633004 9.02396372445546 6.04464482516009 8.23685959019711 8.20136571149287 8.52039578924296 8.69160629462294 6.56826556220992 7.8956519774021 8.23389467135147 8.51654450095886 8.62259608759056 7.03589539001527 8.18885165324701 7.50625141899539 8.28292684534998 8.23881512224141 6.37451458831517 8.60667460890762 7.86142695052862 8.8127108705023 8.35614897994486 6.76249617033676 8.05747273210878 7.31613957870266 8.54603983493991 8.93649884779161 6.09680507548797 8.53097769177785 7.16031235531494 7.91574497007765 7.83653481789753 6.84643916019879 7.93573607247366 7.55488095538202 8.88184731666673 8.61485437965028 7.31956663111122 8.08307113132949 7.95136254649105 8.08871210980381 8.38343470614791 6.74024261374378 8.00536123504685 8.02063221552206 7.4228383971157 8.26550005391578 7.58128869418782 7.97496518338473 6.9605960276708 8.37215169906676 7.90198222351493 6.85313864509105 8.27099894155229 7.57983197688503 9.16717477888659 7.83800059033879 6.22463313348017 7.26101447753042 7.28522576976653 8.37914584421864 8.09164994055491 6.84311115287382 7.67872921965685 8.01157570254863 8.38109357383821 8.34019299884109 8.36552708220614 7.03750045385704 7.87853973404108 6.73366487652721 7.94977449131025 7.87084954421342 6.84445314376912 7.83225087638065 7.29869452062114 8.93999028107296 9.04056058704249 6.14700525721974 7.86618806601647 7.39685480045717 7.83968531865979 8.34790058930125 6.70057231020479 8.18567371879343 7.20882838518223 8.35993290099987 8.10043256754155 6.81017503072905 8.40193514852298 6.75237707414419 7.47255100846921 7.72700023157631 6.3814304021058 8.10754188588156 6.92913472436175 8.46714886194507 8.24888000165875 7.65793370386849 7.72304450714345 6.49066344817348 7.68935292335619 8.37311454740388 6.80818290712423 7.86493311739921 8.81619274093047 8.13551451780263 8.71134498838087 6.92824360287941 7.27363314765597 6.78117304082369 8.56941986089168 8.23274158463032 8.04331718632595 8.16328404159145 8.1837923766373 8.45663306090344 8.40074821292274 6.38136907290984 7.5043707628047 8.00849414790035 8.0710663392657 8.42249208333577 6.18085924436514 7.81252375823363 7.39221548758556 8.1567693306164 8.61471038670905 7.47212795702323 7.56513533058842 7.78136989782421 7.37497942076966 8.52467400758836 7.216053978647 7.98449997196919 7.30400761214164 8.19936166864326 8.57770033354325 6.66189738596545 7.32233713755051 7.49963804800613 7.66868867131556 8.27642883105852 6.06960051852449 8.07789995778143 6.95035758164739 8.0159618482657 7.97525149910351 6.49688539844546 6.89964460932237 6.10736592337292 7.98872776637999 7.39712355734407 6.49266101590824 8.29388409790473 7.22462983746178 8.5332818327055 9.00712363961093 7.25143829960354 8.32950513227559 8.40184839916075 9.0397977906531 8.80206325541539 8.79812089883136 6.73088655453939 7.8721181723299 7.33982526849883 8.22466784957265 8.4029031746225 6.95940018113544 8.21206716917228 7.07564544691733 7.62750478714458 8.40011482116946 6.7283469079285 7.74231889208049 8.05493183481463 8.30540591436382 8.30768732504696 6.81317263007707 8.35467305130788 7.79255360324819 8.73216350241769 7.21102239864179 6.7137684053276 6.5283234388804 7.37364713433953 9.05668143774662 7.477613558005 5.91399591825421 8.21627389146669 6.99445262957463 8.65226171606766 9.24606045921532 7.24446604065276 7.68978504962321 7.27195962252017 8.17256754102701 9.30722442700974 7.36283001018057 8.42098698533553 7.50979995927631 8.37374385504415 8.57421348655632 6.36645524519925 7.91185257302132 6.59469976232577 8.54017704837604 8.54667301655997 6.85924932267732 7.33639086369366 8.2707353139486 7.95611305719843 8.12719245620241 7.50097798882886 7.91024121025919 7.22733197891295 8.4578944987404 7.77792305130281 6.68877030853661 7.97442076752627 7.18109728243625 8.08125407883447 8.00090604364725 6.21811198790973 7.81487237615824 7.19377068290881 7.99251353654263 8.09916819972289 5.77356656941174 7.40580444936693 7.76756898959392 8.75916940891862 8.51762397718418 6.27961570932759 8.01511375706276 7.54487064753012 8.36812016981086 7.25617642746801 7.09730455499039 7.55697447714733 7.01861738519313 8.33311454658588 8.41686746301323 6.65344316176492 8.28570529953487 7.5773441728794 8.45630144923627 8.70038730548569 6.34598264325926 7.97495717704099 6.50105042387924 8.77914070478685 8.98575812343343 6.82744417463455 7.81948097775088 6.9358767703994 8.98661018441918 7.73606500784207 7.71585432712401 6.36890635175 7.15295083169033 7.56069069689208 8.15692358630975 8.8185650866755 7.18536559475506 8.41875565400887 9.14467563951028 8.12128155301156 8.83537058405913 6.20648269326309 7.53269922996556 8.19621725450535 8.16734623553483 9.19684000635262 6.27449763085157 7.82636390186491 7.85325788374721 7.84860206710328 7.12203254364615 6.84105913951273 8.3056226705754 8.33002208370494 7.86605628765049 9.24615536327795 6.96146405793053 8.21854793499834 7.61960298170432 8.34225712294035 8.28865852867877 7.50382214578056 8.98854144521884 8.09318380381357 8.37477200442772 8.51758700027546 6.99089525917389 8.56158220547516 7.46068339703838 9.00532797726898 9.08526250107729 6.67738924187315 8.24100118110088 7.82790098209258 8.22789637992005 8.63181726529241 7.01594484917411 8.28517940442212 7.18630760623462 7.96090447335568 8.64636981876145 7.03934452869976 8.51407867758445 7.19067931647781 8.56358700637912 8.47403321246003 7.16437623690558 8.24381117783505 7.44445834165322 8.63307248136358 9.07480238770033 7.26242840102132 7.87990988420822 7.39513829014174 7.83505596153946 7.83384287572026 6.88273485070605 8.16037506980702 7.12131023497937 8.25078279746065 9.01244823991757 7.27748288004521 7.27356541112168 7.13394297023839 7.62416160531411 8.45905569117987 7.13450720769164 7.94656194636427 7.0999712177639 7.99072053288637 8.72638641782162 7.22520634504173 7.97806062433683 7.36636146952303 8.57004552550545 10.1771493807625 7.82035646639218 8.18101394262597 8.60190364349225 8.27292854352618 9.0749512064773 7.09633247078763 7.51257215805566 7.03664757142197 8.00295903353512 8.79646260821771 8.72791212529822 6.37702226043818 7.84993968824846 7.67110713666494 8.53999879534508 9.07399756444166 6.73459058147783 8.89884427121275 7.76098591159316 9.46025519357291 8.81033387143753 7.94636799444173 10.0731303922891 8.76589018151416 8.36840473003169 9.68368384792923 6.53143575936266 8.52750953862756 8.63819844530672 8.38045181404443 7.45015690206501 7.38747527465912 8.67240559662664 8.52592435312851 8.16886227530249 9.4916856375003 8.22405652083539 8.51062099570331 7.92546306375444 9.57126955220594 8.97856344098834 7.59918915057799 7.66639145710602 8.33115662521857 8.84560593526759 7.41154091036827 7.20079574709879 7.6871291481852 7.05620174267834 8.96037925350197 9.2695270907179 7.52124530885059 8.60376856775543 7.96052699906968 8.43619415570428 9.49718688065258 7.46015593066489 7.87077135690696 8.53872950787802 8.74726323768118 8.58418702580879 7.0424731856015 8.25579126407837 8.19867709612003 7.91371682538675 9.33204986687373 7.39026638482919 8.07916779326432 7.60487166186634 7.87722330404785 8.36844261306554 9.26046720155627 7.78322309978428 8.65489227201219 8.73750582040693 8.13630784532855 6.6376223963644 7.90277146061131 7.97320959899067 8.15198435176324 8.83040143292881 6.70856449377192 8.38871185090619 7.76568087600383 8.01147328212595 7.98440114926747 7.62199968567435 7.86509426177121 8.43665307097347 8.86963553715544 9.18622040246091 8.52641438352805 8.34442812153806 8.11095330267984 9.15542520287292 9.52520017482908 6.86086428453421 8.18542024713391 7.53228097325144 7.85949340555309 8.61765280721595 7.79883043872525 8.52006270480579 8.38626994817725 8.1257591163118 9.38198821669884 8.17803321485696 7.60883312920669 8.26699723035104 7.22008501802711 8.46228305631601 9.6130873607497 6.99795154161892 8.71149991801602 7.98555128405785 8.4623464423186 8.75626783587372 8.31355491911091 9.12226764076139 7.54884264309974 8.96795286032739 8.663042470906 7.64826336871121 8.35120611718482 7.94488441487424 8.94804848025822 8.35512212513478 7.29810422471243 8.28722054227134 7.1815938079098 8.7265521556868 9.88970311847247 7.03650190986008 7.42227970722944 8.30051225837575 8.82477997609462 8.82217306553029 7.21676016706584 7.52806443049339 7.43293312211952 8.40335412146977 8.45810002010335 6.87332299493341 8.24472309912392 8.32261839150515 8.52182866780327 8.4825148565808 7.47807041571402 8.15591039373538 7.32693298473701 8.85284954157687 8.4299606981951 6.87092055451148 7.91926075117967 6.94601178351529 8.27747250169237 8.06388161397381 6.66583116899437 8.37472220684436 7.69558837298121 8.30847520167541 8.83154255471953 8.01406088359856 8.04910705955536 7.33519511712334 8.97304341753597 8.84192830193989 7.32479666276831 7.38007287515391 8.83808556495437 8.87151139631882 8.08122901571662 7.06916684638574 7.9207601048875 8.25822934882921 9.76871530916081 8.79408259938248 7.30727884090403 8.19571679450766 8.72967456877576 8.74075957041312 8.46328142142474 7.42526997832982 7.5574556253233 8.14869861032315 8.68406540297671 8.6216192569393 6.74819201229624 7.86653752624181 7.39535529147972 9.83687138659498 8.8982558253554 7.81407863290364 8.14700856837691 8.25122457914121 10.5699872348232 9.58806754365396 6.74164276465029 8.07183900249764 8.12982979504268 9.07444708836398 8.71857242883311 8.44965308256502
```
