## Supplementary Table 1 for "A population based expression atlas provides insights into disease resistance and other physiological traits in cassava (*Manihot esculenta* Crantz)" (part 9 of 405)

```
Manes.01G061300.v6.1 2.59979625578436 2.59979625578436 2.59979625578436 2.59979625578436 2.59979625578436 2.59979625578436 2.59979625578436 2.59979625578436 2.59979625578436 2.59979625578436 2.59979625578436 2.59979625578436 2.59979625578436 2.59979625578436 2.59979625578436 2.59979625578436 2.59979625578436 2.59979625578436 2.59979625578436 2.59979625578436 2.59979625578436 2.59979625578436 2.59979625578436 2.59979625578436 2.59979625578436 2.59979625578436 2.59979625578436 2.59979625578436 2.59979625578436 2.59979625578436 2.59979625578436 2.59979625578436 2.59979625578436 2.59979625578436 2.59979625578436 2.59979625578436 2.59979625578436 2.59979625578436 2.59979625578436 2.59979625578436 2.59979625578436 2.59979625578436 2.59979625578436 2.59979625578436 2.59979625578436 2.59979625578436 2.59979625578436 2.59979625578436 2.59979625578436 2.59979625578436 2.59979625578436 2.59979625578436 2.59979625578436 2.59979625578436 2.59979625578436 2.59979625578436 2.59979625578436 2.59979625578436 2.59979625578436 2.59979625578436 2.59979625578436 2.59979625578436 2.59979625578436 2.59979625578436 2.59979625578436 2.59979625578436 2.59979625578436 2.59979625578436 2.59979625578436 2.59979625578436 2.59979625578436 2.59979625578436 2.59979625578436 2.59979625578436 2.59979625578436 2.59979625578436 2.59979625578436 2.59979625578436 2.59979625578436 2.59979625578436 2.59979625578436 2.59979625578436 2.59979625578436 2.59979625578436 2.59979625578436 2.59979625578436 2.59979625578436 2.59979625578436 2.59979625578436 2.59979625578436 2.59979625578436 2.59979625578436 2.59979625578436 2.59979625578436 2.59979625578436 2.59979625578436 2.59979625578436 2.59979625578436 2.59979625578436 2.59979625578436 2.59979625578436 2.59979625578436 2.59979625578436 2.59979625578436 2.59979625578436 2.59979625578436 2.59979625578436 2.59979625578436 2.59979625578436 2.59979625578436 2.59979625578436 2.59979625578436 2.59979625578436 2.59979625578436 2.59979625578436 2.59979625578436 2.59979625578436 2.59979625578436 2.59979625578436 2.59979625578436 2.59979625578436 2.59979625578436 2.59979625578436 2.59979625578436 2.59979625578436 2.59979625578436 2.59979625578436 2.59979625578436 2.59979625578436 2.59979625578436 2.59979625578436 2.59979625578436 2.59979625578436 2.59979625578436 2.59979625578436 2.59979625578436 2.59979625578436 2.59979625578436 2.59979625578436 2.59979625578436 2.59979625578436 2.59979625578436 2.59979625578436 2.59979625578436 2.59979625578436 2.59979625578436 2.59979625578436 2.59979625578436 2.59979625578436 2.59979625578436 2.59979625578436 2.59979625578436 2.59979625578436 2.59979625578436 2.59979625578436 2.59979625578436 2.59979625578436 2.59979625578436 2.59979625578436 2.59979625578436 2.59979625578436 2.59979625578436 2.59979625578436 2.59979625578436 2.59979625578436 2.59979625578436 2.59979625578436 2.59979625578436 2.59979625578436 2.59979625578436 2.59979625578436 2.59979625578436 2.59979625578436 2.59979625578436 2.59979625578436 2.59979625578436 2.59979625578436 2.59979625578436 2.59979625578436 2.59979625578436 2.59979625578436 2.59979625578436 2.59979625578436 2.59979625578436 2.59979625578436 2.59979625578436 2.59979625578436 2.59979625578436 2.59979625578436 2.59979625578436 2.59979625578436 2.59979625578436 2.59979625578436 2.59979625578436 2.59979625578436 3.00601590298794 2.59979625578436 2.59979625578436 2.59979625578436 2.59979625578436 2.59979625578436 2.59979625578436 2.59979625578436 2.59979625578436 2.59979625578436 2.59979625578436 2.59979625578436 2.59979625578436 2.59979625578436 2.59979625578436 2.59979625578436 2.59979625578436 2.59979625578436 2.59979625578436 2.59979625578436 2.59979625578436 2.59979625578436 2.59979625578436 2.59979625578436 2.59979625578436 2.59979625578436 2.59979625578436 2.59979625578436 2.59979625578436 2.59979625578436 2.59979625578436 2.59979625578436 2.59979625578436 2.59979625578436 2.59979625578436 2.59979625578436 2.59979625578436 2.59979625578436 2.59979625578436 2.59979625578436 2.59979625578436 2.59979625578436 2.59979625578436 2.59979625578436 2.59979625578436 2.59979625578436 2.59979625578436 2.59979625578436 2.59979625578436 2.59979625578436 2.59979625578436 2.59979625578436 2.59979625578436 2.59979625578436 2.59979625578436 2.59979625578436 2.59979625578436 2.59979625578436 2.59979625578436 2.59979625578436 2.59979625578436 2.59979625578436 2.59979625578436 2.59979625578436 2.59979625578436 2.59979625578436 2.59979625578436 2.59979625578436 2.59979625578436 2.59979625578436 2.59979625578436 2.59979625578436 2.59979625578436 2.59979625578436 2.59979625578436 2.59979625578436 2.59979625578436 2.59979625578436 2.59979625578436 2.59979625578436 2.59979625578436 2.59979625578436 2.59979625578436 2.59979625578436 2.59979625578436 2.59979625578436 2.59979625578436 2.59979625578436 2.59979625578436 2.59979625578436 2.59979625578436 2.59979625578436 2.59979625578436 2.59979625578436 2.59979625578436 2.59979625578436 2.59979625578436 2.59979625578436 2.59979625578436 2.59979625578436 2.59979625578436 2.59979625578436 2.59979625578436 2.59979625578436 2.59979625578436 2.59979625578436 2.59979625578436 2.59979625578436 2.59979625578436 2.59979625578436 2.59979625578436 2.59979625578436 2.59979625578436 2.59979625578436 2.59979625578436 2.59979625578436 2.59979625578436 2.59979625578436 2.59979625578436 2.59979625578436 2.59979625578436 2.59979625578436 2.59979625578436 2.59979625578436 2.59979625578436 2.59979625578436 2.59979625578436 2.59979625578436 2.59979625578436 2.59979625578436 2.59979625578436 2.59979625578436 2.59979625578436 2.59979625578436 2.59979625578436 2.59979625578436 2.59979625578436 2.59979625578436 2.59979625578436 2.59979625578436 2.59979625578436 2.59979625578436 2.59979625578436 2.59979625578436 2.59979625578436 2.59979625578436 2.59979625578436 2.59979625578436 2.59979625578436 2.59979625578436 2.59979625578436 2.59979625578436 2.59979625578436 2.59979625578436 2.59979625578436 2.59979625578436 2.59979625578436 2.59979625578436 2.59979625578436 2.59979625578436 2.59979625578436 2.59979625578436 2.59979625578436 2.59979625578436 2.59979625578436 2.59979625578436 2.59979625578436 2.59979625578436 2.59979625578436 2.59979625578436 2.59979625578436 2.59979625578436 2.59979625578436 2.59979625578436 2.59979625578436 2.59979625578436 2.59979625578436 2.59979625578436 2.59979625578436 2.59979625578436 2.59979625578436 2.59979625578436 2.59979625578436 2.59979625578436 2.59979625578436 2.59979625578436 2.59979625578436 2.59979625578436 3.11136320296335 2.59979625578436 2.59979625578436 2.59979625578436 2.59979625578436 2.59979625578436 2.59979625578436 2.59979625578436 2.59979625578436 2.59979625578436 2.59979625578436 2.59979625578436 2.59979625578436 2.59979625578436 2.59979625578436 2.59979625578436 2.59979625578436 2.59979625578436 2.59979625578436 2.59979625578436 2.59979625578436 2.59979625578436 2.59979625578436 2.59979625578436 2.59979625578436 2.59979625578436 2.59979625578436 2.59979625578436 2.59979625578436 2.59979625578436 2.59979625578436 2.59979625578436 2.59979625578436 2.59979625578436 2.59979625578436 2.59979625578436 2.59979625578436 2.59979625578436 2.59979625578436 2.59979625578436 2.59979625578436 2.59979625578436 2.59979625578436 2.59979625578436 2.59979625578436 2.59979625578436 2.59979625578436 2.59979625578436 2.59979625578436 2.59979625578436 2.59979625578436 2.59979625578436 2.59979625578436 2.59979625578436 2.59979625578436 2.59979625578436 2.59979625578436 2.59979625578436 2.59979625578436 2.59979625578436 2.59979625578436 2.59979625578436 2.59979625578436 2.59979625578436 2.59979625578436 2.59979625578436 2.59979625578436 2.59979625578436 2.59979625578436 2.59979625578436 2.59979625578436 2.59979625578436 2.59979625578436 2.59979625578436 2.59979625578436 2.59979625578436 2.59979625578436 2.59979625578436 2.59979625578436 2.59979625578436 2.59979625578436 2.59979625578436 2.59979625578436 2.59979625578436 2.59979625578436 2.59979625578436 2.59979625578436 2.59979625578436 2.59979625578436 2.59979625578436 2.59979625578436 2.59979625578436 2.59979625578436 2.59979625578436 2.59979625578436 2.59979625578436 2.59979625578436 2.59979625578436 2.59979625578436 2.59979625578436 2.59979625578436 2.59979625578436 2.59979625578436 2.59979625578436 2.59979625578436 2.59979625578436 2.59979625578436 2.59979625578436 2.59979625578436 2.59979625578436 2.59979625578436 2.59979625578436 2.59979625578436 2.59979625578436 2.59979625578436 2.59979625578436 2.59979625578436 2.59979625578436 2.59979625578436 2.59979625578436 2.59979625578436 2.59979625578436 2.59979625578436 2.59979625578436 2.59979625578436 2.59979625578436 2.59979625578436 2.59979625578436 2.59979625578436 2.59979625578436 2.59979625578436 2.59979625578436 2.59979625578436 2.59979625578436 2.59979625578436 2.59979625578436 2.59979625578436 2.59979625578436 2.59979625578436 2.59979625578436 2.59979625578436 2.59979625578436 2.59979625578436 2.59979625578436 2.59979625578436 2.59979625578436 2.59979625578436 2.59979625578436 2.59979625578436 2.59979625578436 2.59979625578436 2.59979625578436 2.59979625578436 2.59979625578436 2.59979625578436 2.59979625578436 2.59979625578436 2.59979625578436 2.59979625578436 2.59979625578436 2.59979625578436 2.59979625578436 2.59979625578436 2.59979625578436 2.59979625578436 2.59979625578436 2.59979625578436 2.59979625578436 2.59979625578436 2.59979625578436 2.59979625578436 2.59979625578436 2.59979625578436 2.59979625578436 2.59979625578436 2.59979625578436 2.59979625578436 2.59979625578436 2.59979625578436 2.59979625578436 2.59979625578436 2.59979625578436 2.59979625578436 2.59979625578436 2.59979625578436 2.59979625578436 2.59979625578436 2.59979625578436 2.59979625578436 2.59979625578436 2.59979625578436 2.59979625578436 2.59979625578436 2.59979625578436 2.59979625578436 2.59979625578436 2.59979625578436 2.59979625578436 2.59979625578436 2.59979625578436 2.59979625578436 2.59979625578436 2.59979625578436 2.59979625578436 2.59979625578436 2.59979625578436 2.59979625578436 2.59979625578436 2.59979625578436 2.59979625578436 2.59979625578436 2.59979625578436 2.59979625578436 2.59979625578436 2.59979625578436 2.59979625578436 2.59979625578436 2.59979625578436 2.59979625578436 2.59979625578436 2.59979625578436 2.59979625578436 2.59979625578436 2.59979625578436 2.59979625578436 2.59979625578436 2.59979625578436 2.59979625578436 2.59979625578436 2.59979625578436 2.59979625578436 2.59979625578436 2.59979625578436 2.59979625578436 2.59979625578436 2.59979625578436 2.59979625578436 2.59979625578436 2.59979625578436 2.59979625578436 2.59979625578436 2.59979625578436 2.59979625578436 2.59979625578436 2.59979625578436 2.59979625578436 2.59979625578436 2.59979625578436 2.59979625578436 2.59979625578436 2.59979625578436 2.59979625578436 2.59979625578436 2.59979625578436 2.59979625578436 2.59979625578436 2.59979625578436 2.59979625578436 2.59979625578436 2.59979625578436 2.59979625578436 2.59979625578436 2.59979625578436 2.59979625578436 2.59979625578436 2.59979625578436 2.59979625578436 2.59979625578436 2.59979625578436 2.59979625578436 2.59979625578436 2.59979625578436 2.59979625578436 2.59979625578436 2.59979625578436 2.59979625578436 2.59979625578436 2.59979625578436 2.59979625578436 2.59979625578436 2.59979625578436 2.59979625578436 2.59979625578436 2.59979625578436 2.59979625578436 2.59979625578436 2.59979625578436 2.59979625578436 2.59979625578436 2.59979625578436 2.59979625578436 2.59979625578436 2.59979625578436 2.59979625578436 2.59979625578436 2.59979625578436 2.59979625578436 2.59979625578436 2.59979625578436 2.59979625578436 2.59979625578436 2.59979625578436 2.59979625578436 2.59979625578436 2.59979625578436 2.59979625578436 2.59979625578436 2.59979625578436 2.59979625578436 2.59979625578436 2.59979625578436 2.59979625578436 2.59979625578436 2.59979625578436 2.59979625578436 2.59979625578436 2.59979625578436 2.59979625578436 2.59979625578436 2.59979625578436 2.59979625578436 2.59979625578436 2.59979625578436 2.59979625578436 2.59979625578436 2.59979625578436 2.59979625578436 2.59979625578436 2.59979625578436 2.59979625578436 2.59979625578436 2.59979625578436 2.59979625578436 2.59979625578436 2.59979625578436 2.59979625578436 2.59979625578436 2.59979625578436 2.59979625578436 2.59979625578436 2.59979625578436 2.59979625578436 2.59979625578436 2.59979625578436 2.59979625578436 2.59979625578436 2.59979625578436 2.59979625578436 2.59979625578436 2.59979625578436 2.59979625578436 2.59979625578436 2.59979625578436 2.59979625578436 2.59979625578436 2.59979625578436 2.59979625578436 2.59979625578436 2.59979625578436 2.59979625578436 2.59979625578436 2.59979625578436 2.59979625578436 2.59979625578436 2.59979625578436 2.59979625578436 2.59979625578436 2.59979625578436 2.59979625578436 2.59979625578436 2.59979625578436 2.59979625578436 2.59979625578436 2.59979625578436 2.59979625578436
Manes.01G061400.v6.1 6.84559083979781 9.13951702385966 8.32218303974813 7.67666268509427 7.10216738495441 6.95156660345958 8.14580408141425 9.21165660721477 9.49621952773303 11.1680236898054 6.27099486481351 7.81335038036165 8.06703836651106 7.91936501868035 8.19686915557994 6.08045258642369 9.11937772325579 7.39016370140905 7.76102944330263 8.21419758277264 7.52544445915153 8.29064738530801 8.3256575066099 7.48910446590439 9.56579670411848 7.00308098619873 8.83120492200845 9.91505189986517 7.06307405268283 10.7122902833304 7.10127870598986 8.2606513976291 8.69206573276862 8.81321852898436 9.06256068789872 5.6320086124653 9.97718484869096 9.10471152175127 8.28778920139427 8.87220043680945 7.69433715969087 9.39261728681478 8.63545752566617 8.24072575827868 10.0284325571437 7.73958721001024 10.300798895569 9.86026282702595 7.76060884323642 7.56332381315907 7.65956010697296 8.792120107264 7.63302291857789 7.13282436162469 9.30260144012053 8.37912724791604 10.7434488973633 8.37667377505925 7.28827027814573 8.94680517667799 7.44400037655525 8.68297792086063 8.67772359992267 8.60137837531184 8.4555669334599 8.44557369271565 9.4451611047029 9.37842897370605 8.14500546111715 9.55772794430389 8.7310972269287 10.0653760817787 7.81119394239874 7.03943146197084 7.99460470708208 8.3195157517175 8.75188678660297 8.88246461367116 6.56008559421708 8.18737863199166 6.44490127975447 8.99164704466569 9.45282393741966 8.35106315974617 7.95310089942967 6.27905031007493 9.18862571602725 9.37367081504423 7.62989214500558 6.61021994218704 7.07119680304097 9.85199589383759 9.97167207485163 7.86108298094725 7.41062436086895 7.11418500619755 7.95966223646521 10.3446684726333 8.79497679950357 8.24113935759105 7.95981902568362 8.5341140359613 10.3690699005501 9.4183019708052 8.70912975630969 9.87130308180604 7.08183789804174 8.6359064908041 10.1446258285105 6.68612306740054 10.0737208492913 7.63844440221868 7.12783704543765 9.2648065636504 8.80591013763894 9.19086626582039 7.89924359915109 9.69024111426283 9.18663832465405 7.3700966759441 10.9238463461031 8.15913173754463 10.5337035404083 8.80387460567744 8.65583971696282 11.3115580919353 8.12289211932754 9.10497453334394 9.4039552554135 5.78005465950469 9.98764285278617 8.90169853543758 9.4485782354715 8.3237492960356 7.76155760846264 9.51948333456729 6.67598885414025 9.56682846101295 9.36582485735894 7.05982828531219 4.59397129472366 7.05748393068804 8.49681774092867 8.99051213446565 6.74706297352747 8.77522153549905 8.1695211949195 8.51244352007014 8.32046895290272 8.94409083719608 6.75475626761583 7.43997610603658 9.29948781829135 8.85774097510503 8.01630185242477 7.25479571597075 7.54179143261995 8.58350703747378 9.24461595562224 8.39550195184328 11.7813506127939 8.1990861661368 9.58854923449069 8.97632523456285 7.83528317397245 8.25110115574947 7.21490546943607 8.61868330675441 7.46037658108453 8.02125063046762 8.62018545983513 7.91700432864561 9.64207250263948 8.52429097997269 9.07591258415947 7.95822017129606 6.87092622347816 10.2384364389573 8.49851928293297 8.82050805815196 8.93672984620143 7.18297080069606 8.30657213758941 8.86632517761257 6.00057440375971 8.50789020028092 6.76828942912385 8.83643940990702 5.79265892020216 7.29419079465676 6.40826746152718 8.13683301267071 7.04074926697159 10.9009320123337 9.86934412804611 5.97317015126931 8.0935923074455 6.66593372146969 11.3077745532098 8.65563131119505 7.0393828241473 9.17058623713237 6.72392233427514 9.11069084068399 8.09027662623144 8.04625344281196 9.56000673944218 7.61915225579114 9.57852391939722 8.3352832096511 6.56087520211757 8.79113686822641 5.20415672275937 8.87640097471285 9.53625598270694 8.96784969151609 11.663325633132 7.59637853892902 11.1777066067055 9.52155871427176 6.29724940460247 10.831945555579 5.99757962111089 9.89762408215992 9.3637105699357 7.31120109318479 8.83553995334346 6.64412749627667 12.0994195763768 9.62784228868707 8.98906748891758 7.11253757319144 7.33187501812405 10.7830849132363 9.81014716424446 7.69518497586128 10.5708446460441 7.68420416400643 10.0733473630438 9.04150788882368 5.83005914592071 8.64280806044176 8.34461318709154 9.35963326427356 10.4854304136183 7.92772771561158 9.88672669176533 9.3015558393031 10.7302977879359 10.5152444575508 7.0834105922162 8.75554410326701 8.27221223459905 11.4342979007667 9.50332432463524 7.57953708728299 8.7952238249165 8.55177195849412 8.77968949213982 9.91413758251774 5.73588227231438 9.25931749548263 9.1358131638505 11.423141503181 9.85362447682976 6.82558783573432 8.36599444936186 8.29533728563467 11.0187671566231 10.023278625681 8.15954075210921 8.87340322782475 7.67773190816595 10.3317818909629 9.49177027474092 8.77018912648957 8.39327803032307 8.61984322396717 7.49299453134484 10.209626748743 8.36819270097093 6.99277070285337 6.32204974813529 8.97160397972983 8.61788428416476 8.76626125739094 8.07595996167856 10.2663179895946 9.61595318655142 8.85792523290772 10.2903355568683 6.17757115937592 8.9053014989296 7.20053529835638 9.76258837053511 8.98211387913119 6.2016841304277 8.53036968275041 9.35126911951487 9.39831004923684 9.67613991590682 7.34652194953241 8.82820009724603 7.79833138047998 10.252687414267 9.18507080989319 7.74704524436941 8.81800515968076 7.82123075721125 9.04786230744986 8.82502352756892 7.37857240477681 9.59661645721524 7.34251823955637 10.4946617690497 9.96012815834496 8.60188502579819 9.31260907478835 8.10019656692863 9.29798775060909 9.75747312677523 8.3078808412516 9.92113816169685 8.80938578028334 9.99496204524685 10.3312767194304 6.76458566190642 8.71245435856419 7.90601600818799 11.1668062932179 10.5257212569943 6.21566098184194 8.42249208333577 7.37066170324883 9.50514638882671 8.86548519449364 8.04932852140182 10.8356679450096 7.77199986349481 8.42934408033845 9.93205686862668 9.324786793506 10.7908839239866 8.38327491022188 10.289405901675 9.274294383048 7.03018225897769 10.5000516955737 8.00302453411447 9.65890761695495 8.90540036218687 7.37384157179348 7.76643981091404 9.16333138965808 9.45726736401507 8.84148170361613 7.41935139930466 6.53707698621216 8.20082535014028 10.1900088871657 9.07135256655478 7.0537798443746 5.59161550986316 9.68279874626923 10.0628583156258 9.78694544161488 7.44340559443868 9.94268039263139 7.63848121229077 9.75049000830579 9.99269168526363 7.97339239742286 8.42818573771327 10.5203824742687 6.92737549503093 6.50846624486981 8.44915641445919 6.30371233887803 9.76482722499853 7.43378901987782 6.67157318504239 7.60015290055287 8.13041302983208 10.133819947026 5.57806454742955 6.92915842826437 9.35515474015913 7.25299588168522 10.2661884292493 9.0138530962818 11.5342058683586 9.47422682129688 6.3546016694059 7.69096959090456 7.61858818038893 8.91888214296832 7.33497510604534 8.66738390081321 8.91405280287394 5.67812499151489 8.42755184304048 9.18149456115325 6.42236711798319 9.57627928958565 6.34113940408103 7.22490958943582 9.31992209659659 5.99306239224763 8.49858678455141 6.92797296601016 9.33430922438841 8.84183045852688 6.12354589190991 10.3104107870745 6.38891773107921 9.3869012408466 8.80326941186489 6.15372427641866 10.896750357635 6.14637454821734 6.17421139715701 9.08652145207532 6.17234804667272 10.0956515103607 8.87417946717059 8.24143197673736 10.0563189763682 8.04326166788669 8.82216831073478 8.21444937928471 8.23426724510013 9.77452364449017 7.50497373010055 7.71734469021804 7.75801275655217 9.67152484986415 8.88256097105763 5.68807766303787 6.75352556992932 9.20471378227154 9.56650121069205 9.34840209762975 8.49656547577268 9.81179959056183 8.79749679801738 9.77868082453442 9.28060976147072 7.4591978096655 7.54498219476375 8.60702245980402 9.63119845309227 9.11315620731811 6.75408500569941 9.93208285593713 6.81454618096399 8.91488495187118 9.20040852434606 6.14295578671557 9.04020340391566 9.21877104438101 11.2276414571068 9.60961985589726 8.11100405423618 9.62099908527588 8.35022814394221 10.6436689656614 8.62840422092345 6.3766477767593 10.1928093210926 10.6248288459535 7.84653138658612 8.74252697681983 9.61699102821363 5.34911848605458 9.55968215657872 9.63986739999374 8.75957644133457 10.5877506081478 5.92542439205649 11.0339184239664 7.67619926700398 8.71502409511647 8.67669838857363 5.50508194937187 9.7225928474748 7.24202380437749 10.0863146444625 9.65077294204122 6.35691444371186 8.45025716901112 6.61782001621712 10.1092427557951 9.12240701576505 6.89639101724616 12.9863365003575 7.37086953804297 7.4023375947953 7.81448190918792 6.49711894415926 9.88920369248315 4.6387984266857 7.54163231280866 7.50992189328165 5.82687471428581 10.1497906844959 6.90717185644577 7.52011047666059 8.08930188586559 5.23106079901116 10.0261139161756 6.77350805483763 9.00739922191255 9.35121143448427 6.99404119989152 10.3401207761914 6.15227234976133 9.41227441689407 7.90060771298915 7.17403603742854 10.3703857390003 6.91755641092486 8.94890556461845 8.41968009029155 6.12225056785653 10.0643702325957 6.55769639250319 8.17659122589954 8.8343858477971 8.84230679822763 10.7538632457855 7.35197526586876 9.46013713549855 9.63836703851721 6.3941709605666 8.38255474381955 8.66581406803948 9.55131788841171 10.0295465620802 7.09744663047804 10.508261479007 7.68149310696613 10.6355780155083 9.39059236230334 7.89498755913292 7.7866732148168 7.01792732655977 10.3225032388159 9.08932087005273 5.13682949913527 8.99185466415045 6.53098469845077 8.32294319493187 8.52499812447184 6.24292066096314 9.3758587289052 7.34385176549153 8.5306081081592 9.55425733535008 4.92129164015734 8.51210981444963 8.32157810114543 9.93268196754559 8.17928894703628 5.97053933982187 8.6946820080082 9.20778442902035 7.95804381567002 8.36837335749154 8.40554996033509 6.78814623911688 8.94449623324322 7.45237910001027 8.06982724573591 8.55549605809693 6.05454359952223 9.82077305615598 7.06215672778732 8.06779473964512 8.18221084845013 5.64047544519666 8.43820282644611 8.03092872485013 10.3044388553927 8.30267225530917 7.45888645522976 8.66089650557213 6.08780001912949 8.83482800946841 9.15812186107723 6.36540335377806 7.83400938416052 7.28508090627313 7.90538732193897 8.20436017532757 6.47534164293803 9.10587972315831 7.81509400085155 8.18595815003155 8.35639439494865 6.37483125042846 6.60925033385012 9.24687604359335 8.03185797065376 8.83821481126619 6.43082492874581 8.64214204664482 7.3547203662258 8.00135089505527 8.15992962214314 5.75833259893489 10.5309223132777 6.26363710518562 8.09344000430794 8.63423235766127 6.6818304637706 9.34291804598204 6.19562607117863 8.09285508529461 8.5768565058654 5.15888063434543 9.71335485031607 5.85689732963242 9.05484707815104 9.32612055577756 5.82746335876066 9.38242858586619 7.23267506714011 8.34208124845983 8.90534015024737 6.75468269918575 8.23886659982218 7.32909934057955 10.3868535542185 7.87443278552409 6.27981597637558 9.61122317166023 6.94489795059816 8.58234283005939 7.44527776238335 8.14116666059735 8.38381290138407 8.61896013580032 8.98877490655419 8.87213145543394 6.66152538221448 7.91573637671931 7.96598530794281 9.14068940068919 8.76117291097446 6.6225687437709 7.45020614323048 9.66209497204283 9.17672938545638 9.28439588355118 7.5568498818333 9.41664527050711 5.94157760716745 7.7088603174128 9.00930588839084 6.83605124630353 8.86558683292742 7.46217441004602 7.89581581816036 8.76471964011932 7.65102237275347 6.84264716364717 10.3912912183454 9.12907714652233 9.04070278359485 9.01454137033177 7.38623481343585 9.87448359229108 7.31142766216992 9.95530252106859 7.543934960643 7.57762159157127 9.12549557015718 7.38612552903797 9.46859537881678 9.68446061513469 5.9833640909788 8.3091866795968 8.67875267845334 8.52797739273906 8.66961580748297 6.29746811262681 7.34832326734325 6.55103624550955 8.22549492962927 8.82964095747286 8.38619158367709 7.66118282165352 7.83382558904117 8.21039784173681 8.44531976062455 7.39337101247878 8.34341308704136 5.82841249947057 9.41733047275736 7.61903302169598 8.26360006498506 6.53724945621964 8.50933049416087 7.82390729063896 9.59418410289276 6.07915611900399 7.62824055209828 7.52205556491707 8.12772979651995 9.20937952865601 7.44975030523336 7.63997014605992 6.94975947236336 9.05894780649695 9.51023415378709 9.78553312139933 9.27450005379693 9.09327243991822 8.46639134041779 8.7615760727155 9.53375772643665 9.70808965431793 8.76087825545395 7.47972455142568 9.35509179215384 7.62874711732806 4.92780582607938 7.81256549610361 9.80162173934331 10.4590253720087 6.38927549360675 8.95674855623873 8.38644176302559 9.72150725379573 8.28535834808239 9.76908389533213 8.50080630942628 8.42334662198098 7.66541071157909 9.64088492125613 7.80474315396323 9.43991452095931 7.26387011735921 10.4935528115908 8.19027552288907 5.96428445992535 8.65557133370664 6.61870024355928 7.32814597493957 7.82838104584528 6.06901424101653 10.1640013310141 7.75344744781103 7.86666415415542 8.76453076317004 5.85131476842387 9.35824559037463 7.89396777388652
Manes.01G061500.v6.1 4.32109525662576 4.67241184650992 4.14266410568449 5.91380039585938 4.36459923229202 4.76304806466009 4.5501243530717 4.15893494855481 5.18369492985164 4.47340940067335 4.10500416741509 5.07863082509193 4.36605455922773 4.67826395459256 4.65619434317595 4.96228020819151 5.2587047596201 3.80123086013542 5.20629928501549 2.59979625578436 5.3259786660397 5.19536954165648 4.40686430337045 5.03275817633549 4.24138412999339 4.7420484046929 4.93391252609104 4.41789579572278 3.45177722385841 4.40088637884236 3.9352190520913 4.91802159211408 4.46800144365374 5.4512503801907 4.45035622871217 4.22975881394722 5.22977046003805 3.93637030314106 3.74501690071293 4.46750083579413 5.30687606661914 4.95914582844318 4.87445463241097 4.37899251711219 3.9032011645835 4.74224555151699 5.02456220397764 3.92288365329397 5.69271921130311 4.65614277976056 4.70718322489724 5.17533021456431 3.85789427906815 5.19747993118036 4.90592149178267 4.31952733684816 4.88216487654696 3.61347262458146 4.34136801772509 3.52567379773375 4.45581964901029 4.64903236342113 4.3306298088978 2.59979625578436 5.07721237647835 4.99048668622726 5.31402990898523 4.44843812809992 5.37945106878381 5.02583408459124 4.23795117700515 5.25926273635144 3.7753725235791 2.59979625578436 4.35439551718836 3.76998510658159 4.88006434271033 3.86698300790617 3.57044147755019 3.9950892813832 4.02090076533829 4.898447320154 3.17512532819144 4.61256965125198 3.59250871737335 3.4779161570464 4.27215036043013 3.86706970484492 5.32485793602174 4.94315031376796 4.13225427943419 4.63376173584494 4.61595442736067 4.19478369902351 5.6713578930303 4.05595217140846 3.8525999553087 4.59127755262159 4.19196612694256 4.91101434851322 5.22789083576796 3.99148542122515 5.32955022803045 3.54365946573046 2.59979625578436 4.42393333905832 3.62915824399066 4.8612462307099 4.39746057853991 4.85452721591006 4.56928826823061 3.70923438673871 4.56492432241868 2.59979625578436 2.59979625578436 4.59493369511658 4.34194775590009 5.13546192620225 4.9288646674275 5.44636953265101 5.09481748120261 5.16668844986358 5.07360633165772 4.36644438141618 4.53712591331855 5.5592572443099 4.04275430652555 4.43440440610159 3.9016924230135 4.4589452453862 4.78658291950241 4.49878962985452 4.56015292639125 4.01714583062926 2.59979625578436 4.54503116787365 4.77895902605448 4.46455681121378 4.0137008401783 4.87951477833338 4.64684458148528 4.98565108007311 5.30029958368185 4.2994049427704 3.46737055924807 3.7839530082026 4.57938183053462 4.46243638093408 3.63950374021294 2.59979625578436 4.49299909182598 3.58821161658991 4.9673984646893 4.62284509329445 4.62575559152732 4.47670271942002 4.06805322863222 4.52008162870961 4.04766326210763 4.35218963803036 4.40101467967865 4.74017914802972 4.59107908881119 4.53584095163051 4.99333551381934 4.69233359874937 4.92804636670753 4.53145890799324 2.59979625578436 3.60579276956614 3.17915297907334 4.29061524656548 4.71332777556834 3.87597746760297 3.81336031802539 3.87788450819921 4.440041055121 4.92314550585527 4.53457186003769 2.59979625578436 4.11776829289036 4.01609551585637 3.97530764655969 4.38116987410858 5.07335028618488 4.27484046564405 4.45170263857899 4.90132136261071 4.30356971194985 4.60926577733468 4.10128168948972 3.87500039845426 4.42033667557057 4.77605405351894 3.71295495894325 4.98960732060268 4.49343775671271 4.22577294325396 5.14366518483735 3.92869925811572 4.46872685253663 4.80625275644879 4.69404485447871 4.59402258393028 4.01103896802701 4.15385049941276 4.1665884257946 4.69484066578449 4.61383278800881 4.44876297642528 4.1240012429641 4.6766351885701 5.24340462660184 4.93529050072105 4.25372302693964 4.25272234368532 4.87548361384202 4.6995394071538 2.59979625578436 4.35335831798959 4.34821543869108 4.23985924808069 3.92783410820748 4.85933332359018 4.96730101076528 4.83897329277406 2.59979625578436 5.65633735518152 2.59979625578436 4.54159588000178 4.79368012622258 4.8544379065276 4.44122380219856 5.58204805622881 4.2277636816664 4.94035925670881 4.59514074163383 4.01510285445144 5.16987023301967 4.58356341378749 4.42338481975009 4.56891313494537 4.21652441958095 4.5324245749108 3.93939444433371 3.96554473606679 4.52791238578203 4.5741712524079 5.02354400419477 4.39407230623207 4.35785596916688 4.30230445644883 4.2493057786798 5.09530458767867 4.57142250538112 3.83472820491349 2.59979625578436 4.4363223804448 5.1566396837776 4.66556100766686 4.90862167532133 4.47836263248683 4.89544784176968 4.63978146660596 3.91481946228665 4.92888069347712 4.08733309607776 4.06419371011768 5.21907849693512 3.97910661271912 4.27792709263353 4.55410014814832 3.90188314019062 5.03153640505995 3.72459246314977 4.69023532826853 3.98927166554258 2.59979625578436 4.83512784337182 3.98212570726758 4.30789864769724 4.92153731971861 5.03722321135051 5.25627876109065 4.32999551397278 3.62424733944767 6.26836095370714 4.3288561466814 4.91481371967067 4.04286445161379 3.73352168770383 4.83596767070238 4.21539119434668 4.94710347313634 5.20184104466475 4.87916642060027 5.80050009712347 5.37778456072888 4.50308666897805 5.17111389105196 4.71207568675499 4.57089772062413 4.17704803998855 4.57380922416177 4.89396615263415 5.04524722665974 4.85726295165965 5.30859844815934 3.47556618872314 4.77982175692621 4.8776220405233 5.40375627320575 4.76253576232339 5.13338463887139 5.26102995582748 4.38541215993613 5.10148014536106 4.56723059774414 6.02890293012512 4.31184599183459 4.59603085229524 6.34459024987144 5.20331876114363 4.62453992983073 5.3276869142962 4.4329873738678 5.46204227016785 3.94015693958375 4.22650866326817 4.22398518139415 4.12067944249787 4.63037770929603 6.28297791613009 4.69710288722888 5.43404383360753 4.50084701900572 4.04444517591475 4.11671170841705 4.70507706304233 4.59696198718797 4.30770493345304 4.54807081784639 5.03321700538288 5.44185750575479 4.92082762114327 4.86439111874292 4.85674429455652 4.75289195431297 4.45238483169608 4.70258545404062 3.52181474650389 4.90949403900966 5.31495902161059 4.87789217390752 4.98458629921508 4.6586330315058 4.6593180930254 4.64442094099364 4.00832030837389 5.15831041033245 4.59787858555561 5.18283577777025 3.47565525924005 4.30704482728096 4.49627622688796 4.13481859119177 5.6303296339552 4.60915991474291 4.96092564701269 4.87864180501985 4.2009606150162 5.39146370730564 5.34738664413125 4.50983392056077 4.80640965075616 4.18577573754437 4.53131145575492 4.80538447534091 4.35753904021658 3.78564216104851 4.91488999321837 3.46325859116795 4.36315426171649 4.66141804432332 4.63986431741421 5.14559371324929 4.12571648205588 4.82313902439302 4.73410758352832 4.83553591869062 5.6170127460704 5.53260901940399 4.8335316077934 2.59979625578436 4.58713834514446 5.8462416881157 4.43921065544611 5.07991977052438 4.60812862608366 4.62999287782196 4.35943019608191 4.39617993931855 4.8022215463589 5.59251407666681 6.54676856794621 5.51569091167813 5.18693975166023 5.01432913051225 5.42820949545199 4.91168002997102 5.13261310424904 5.02751893263804 4.83792278469693 5.00946439345354 4.78296470796942 6.09669401115529 5.24822693916828 6.28563299355783 5.58392727673847 5.48480361919388 5.66132443039645 5.05001699771239 6.13373565158336 4.94878337080208 5.26610934108182 4.97093700264263 5.34160415785308 4.37260586062898 3.77590844923635 4.4085114497395 5.48001870182165 4.63180715136405 4.9345817550415 5.66893015612644 4.97293692702271 4.32017607840198 4.43961111053158 5.81190503176285 5.08865159436759 5.27418934111929 4.31473461025581 4.45198754182281 5.845943372591 4.52356964847212 5.11018920827839 5.43258962532273 4.38397323191032 4.40479134559428 2.59979625578436 5.47781048898327 5.08713682539203 4.8033151771949 5.14629291113536 4.89829871601919 4.21859487092253 5.04981607841444 5.04374447436592 4.1143478857072 4.68535068498014 4.38710508913182 4.80009960969025 4.58097107882744 4.53503092358892 4.49994572429035 4.31781713565276 3.76773731068646 4.39634645567766 4.51988649858553 4.68793320660658 4.23902730786408 4.1235312108921 4.86506027282208 4.13900001417604 5.11017282111831 4.69791007343076 4.54529633287482 4.02661187871129 3.56431211964338 4.25565206702937 4.32446294682667 4.0753274338864 5.04269782072371 3.65031655402159 5.31900264834471 4.29001880433321 4.17477670351442 2.59979625578436 3.9077996289514 4.7759048352668 4.00858795385156 5.23030443817069 5.69089978345558 5.36430318602232 4.21133649924443 4.31739975432947 4.68570108919637 4.82269245448749 5.09333534581599 4.81101846928339 5.10928412965511 4.6387984266857 4.71785409963733 3.33126977399767 3.58227561620931 3.95237156371883 4.33169733648028 4.13239208286991 3.46951039942522 4.04439945537354 4.0947811449798 4.80691184091319 4.84025957589904 4.93011703138554 4.29857672764401 3.77937656857795 4.35700291707143 5.23315185339247 4.80133919601868 4.75713604400119 4.98967787115546 5.33088941634234 5.62772541240381 4.44714574104419 5.05251387959474 4.64886297003467 5.38624834599578 5.43357002651761 4.38999561725649 5.91146061780383 5.47812998847091 4.86260966489813 5.18476757906662 4.37390611620035 5.0484592660009 4.87346517633897 4.39183815085706 4.99992494725315 4.09118973369876 4.87597329876011 4.87946895761204 4.69171528271106 5.166294245806 4.7049385866077 5.49466609084305 4.53127354319683 4.54963449376279 5.08577892975486 4.82816931136984 5.01864171317875 5.05585308950901 5.1217606159659 5.54029689222003 4.36326495310883 4.95923035937818 3.2328387430116 3.61637548253596 4.80130063774178 4.18193502080837 5.55114921681258 4.29799931380964 4.79947988005413 4.3514402719106 4.26966725779376 5.18449506462145 4.7741887385482 4.2096558391962 4.39498629146805 5.37090203958214 4.152505912284 5.52491430171508 4.65718673846671 4.08896076123637 4.74399541057762 4.18718929690631 5.94264135331163 4.56337815193659 4.39542534691578 4.07673701690803 3.98141560807269 5.22450978727673 5.15575413972492 4.49509867947241 5.66954043898004 3.84720525866936 5.23271018879105 4.35392735559204 4.20033254357196 3.87627587420941 4.43181112917672 5.6408018039226 4.02726056418837 4.67530021486359 5.36782322939778 4.85553184670136 5.43449237950462 4.55764876139452 3.71287232000139 4.93794310357392 4.55763654426969 5.28859911720462 3.91168402490604 4.8214399509088 4.77479476006232 4.04842863366392 3.68487892531134 4.33097638437101 4.55476413553005 4.68601799551878 4.29853679710598 4.094863701899 4.15074057416713 4.97628313705333 4.86192366656367 3.59950334611107 4.87180778045192 4.61811893015189 4.35160983996017 2.59979625578436 3.62099745099714 4.31591363686569 4.36786708975117 4.23964625906642 5.29517685760925 4.60938283404119 4.66691983029129 4.45593961507622 3.97030664993167 2.59979625578436 3.87185768498458 3.86843224215505 2.59979625578436 3.39912989984874 5.67875247083348 3.96183875186893 5.41395463824505 5.04819326924999 5.59967726685854 4.88469961778285 4.40711821045092 4.86066273289861 3.84534066932346 3.92757747102017 6.00118752129178 4.35779049992621 5.211551664305 4.76364417436496 3.91060498180189 5.5402573820081 3.88060281162688 6.01816616418636 3.78005305080069 4.52070971416603 4.75434915462489 4.2662781924963 4.17001002083926 3.86994420186815 4.41897429661828 5.66832519039415 3.79536033223022 4.69560245837606 3.93031409519857 5.21689957395349 4.33715928327187 4.85703192571548 4.18909740301459 4.85440384349479 4.23407625484925 5.15000248203471 4.74798738939542 4.71481696649864 5.02687545196726 4.99085082539715 3.99472994152574 4.22471582153861 3.51824355747109 5.09818566439816 4.3784707615664 4.68702771941154 5.85797129741083 4.2636485000193 5.60204599979797 5.39313579224918 4.05151525200939 5.15375857663382 4.53172016949259 4.72211894668409 2.59979625578436 5.0859374870085 2.59979625578436 4.29512667387151 2.59979625578436 6.15466796649534 5.09047529130498 5.01462391454766 4.37798903739622 4.72432702223159 4.8117922955889 4.26963222818007 5.29667885578361 4.08931891774608 4.12442767665235 4.84863896425702 5.23247759144228 4.58539841629803 4.35665641725013 5.54266812415693 5.51879928423435 6.08122492070831 4.79506330818208 4.56842484121635 4.60785859812412 4.71432767896825 4.92571270001075 5.51870886908789 4.8501583977864 5.53522099698653 4.57967475790835 4.25819570546151 5.25650602297652 4.61309429115726 4.39505253815544 5.09372811336223 4.66510889959329 5.68455970442081 4.24175702933032 5.19060080790135 4.1060255636254 4.04333909787736 4.66691116132396 4.11207670371198 5.1843397965818 4.80032809891362 4.64687085375687 4.95140650900049 2.59979625578436 4.37086092292113 3.61056149362573 2.59979625578436 4.47014841676651 3.85111346624644 5.22191757587524 4.10159381951128 4.55846220690868 5.03545645687028 4.96025490637404 4.77004642451154 3.47646435890152 4.76660596012132 5.19686865869502 4.23485718642711 5.33324493381767 3.61796802068616 4.95359282810081 4.31270874083085 4.72562044687833 5.03407758213978 5.22583539418059 4.81066977995146
Manes.01G061600.v6.1 7.45202896587782 5.05501740459808 4.72910616357493 5.50643425645673 5.11270322278219 7.98911785048323 6.282636994825 6.51169039968796 5.02792158047711 4.64437088272223 6.57537437675494 6.05351038017224 5.71538346115923 5.86713292023411 4.87956037018818 7.59301665195865 6.67878166252561 6.29362876625205 5.88289167663784 5.21095998477064 7.72832372514263 6.67749588561927 5.7061859013153 6.46029216970895 5.830080836156 7.14363117891795 6.54097877505044 8.35258539222174 5.72183282249433 5.05870089486127 7.45122737515362 5.23726134154243 5.93332810132328 5.84719562645967 5.04303224287961 8.35836051660717 6.57879365377395 6.43548182546206 5.86913192893121 5.79211745309467 7.56500428547835 6.61965320023114 5.92482664296834 6.75374885584066 5.00703668831069 7.79615942005462 6.13399158672139 6.99473602465402 5.56863435964306 5.51426116130264 7.60918164960729 6.53273832116798 5.73238951155572 5.88022554666099 5.49404348499809 7.24408911580999 6.57734725566312 5.40724887248968 6.76682810184412 5.64805129524658 5.19642683600353 5.70499569626339 5.55012568588905 2.59979625578436 4.34436282076247 6.87841866074887 5.7633985531202 6.24507025139674 5.70600782763431 5.31057662698268 7.20649314938138 6.01611879535913 5.12457331713595 6.15908029961009 6.94521402280015 7.68429275186195 6.38451126520541 6.7347094472097 5.7208082757868 5.41478885839782 6.01492563858262 7.36236768196377 5.71295470161277 5.63911936879671 4.76508575779198 6.23508896704727 6.23521587047121 6.29173747561348 5.85534512108405 5.02145762759116 7.67694492066906 6.94847237206375 5.77302632832829 5.84999235522714 6.50522654805199 5.98571188404045 6.35300797794715 6.19846213551985 5.56275536555952 6.09958524195751 4.86249931224276 6.70982240369812 6.08875947563037 5.16879144405361 7.03778237732441 5.71365868493469 6.10627953239602 6.33190922154561 7.27604597515512 4.93758299983011 5.16866993965856 7.39365084542893 6.55289637517041 5.5961055936635 7.02921040017765 5.14984571489726 8.05162626264328 6.57932814796475 5.79265910874518 4.75060821551022 4.74814370594134 6.642473675294 6.0031414400066 6.53188137931425 5.41540245117194 5.4773244400713 6.97103129096691 6.66304754193014 7.0001486898154 5.49310032929165 5.95308838446011 9.23220022409158 6.26243108175827 6.6199181978392 3.57679875354605 5.28176390576611 8.67843677986734 6.47477859042262 7.20363247754868 5.38788530579325 6.92955007512044 8.48910137770834 6.41018268719534 5.54998161254323 4.89301392520612 5.18201687661492 8.12594219123221 6.38641249294571 6.03276807361383 2.59979625578436 5.59827700744129 7.78159954835287 6.62797117343588 5.7199412441335 6.33860205731736 5.77313275098485 6.41311706191593 5.75788544116212 6.51330076657776 5.58101288429526 5.50768371939169 8.16792550311602 5.95809550970429 5.38851546640521 5.62488902773612 5.22724145423768 8.6914222167249 6.29625160176339 6.05100434830062 5.80650235739021 6.17098908486308 7.92205853398375 6.39816027962418 5.78417832030548 4.73687755604827 5.6281531371474 7.72850625998979 6.6488311172912 5.83584876505803 7.3090586589855 4.66581631008651 6.86403159023995 6.81753147939793 6.0293903793504 6.11297437056989 5.55584834422008 8.33846759683063 6.54884000985434 4.81033908584573 5.9081011953005 4.03009384476315 5.64754675870055 8.96195437743377 6.18840767704029 5.67858715887146 6.12207657573616 5.82716584911573 9.27015011765157 6.60092996722575 6.48318206858601 5.68800428303022 6.14798927785886 8.67129184567399 6.79125454482667 5.70675634638201 6.08944293724252 6.15726510613738 9.58986650831722 6.40873971368883 5.97952017635302 6.36974483807244 6.3045872031537 8.91954064897519 6.24960745432983 7.31543518695089 5.50152536405775 5.05290272807954 8.97546251200711 5.97145614305537 7.39126884368232 5.88829096191651 5.46402199504438 8.88301306437084 6.71482984672323 6.37812322758608 5.25938930473706 6.76128236294084 8.73535694403922 7.10630992181049 6.32580757169072 5.84239316001418 6.44676878467853 9.28033884710725 6.2536326717537 6.87363987365325 6.00654223211569 5.65080889043064 7.29632430338448 6.48400431407028 6.61925054374364 6.45612038060052 6.11457078520094 7.18009573317995 5.95311390220614 6.53003926838718 6.06040654500137 6.63696320498526 7.59153975155528 6.10875271394988 6.19003936422648 6.11348101114059 5.84911594179237 7.72133277864135 6.5023004831444 6.6740584449581 6.25064986204019 6.97234994017089 7.79537936351546 6.08227370024959 6.46209036532122 7.35568040782988 6.66873971885312 7.58707412752782 6.55212813268229 7.10818685867728 6.28725488664627 6.31226286131208 6.75443480014191 6.82927905188152 6.35864962473881 5.68726881847655 5.78882745262423 7.62718479368118 6.82141869139879 6.35891201482138 5.64868718167212 5.90888610618663 6.23259248789457 8.31045285768866 5.60272957002798 5.95783190359229 5.72100038781999 5.23754233543413 7.91209883727821 6.71451065934178 6.06222084923972 6.57124550719207 5.53399760722205 7.53341057425235 6.47232238117107 6.14378948459774 5.71613513267859 6.08289857176215 8.0129117280509 6.35910749504839 6.55179720484363 6.11151918720301 6.34913731813686 8.25340511394062 6.5967055513236 5.88772323070379 6.18226570350775 5.75737123183573 7.75476172502712 6.10993125114171 6.31994533716975 6.27163789378388 5.74419266675581 7.29457850590993 6.88345000510051 6.02395831180251 6.57297478932489 5.73222378647679 7.5091363253878 6.12236145392514 6.00499215932896 5.95739556337728 6.09796444426566 7.88814311724118 6.64323029995359 6.84829921189459 6.34459024987144 6.16888069786652 7.8471132033508 6.81728589982483 6.26188019218869 5.72166619432433 5.37310101098109 7.15371315646583 6.26756701667563 8.00849414790035 5.59840957929868 2.59979625578436 8.88130348139557 6.12436278058299 6.67164382237735 6.05268956285055 5.52998207543812 8.60515565108087 6.93934963626982 8.10143202383936 5.6412672651565 6.21629037516386 8.44455975280179 6.75108348583386 6.37518406513817 6.07438569462737 5.95608012368458 8.35919844618032 6.27469591105898 6.3135966181228 5.945322721516 5.4455370498399 9.51026387335862 6.70617269238848 7.14740986980482 5.28743774933633 5.9266296067074 7.53291707998422 7.10511225758583 6.33427010641289 6.01928594182946 6.13641928143138 9.11936911405273 6.78885947989585 7.17068297284899 6.6777098101918 6.06012760503081 8.7568342940328 6.83022918579022 6.62666395635253 5.90755225762539 5.61194804367242 5.24265104595376 8.2797494508207 6.90373955184426 6.09246416421459 5.70251627279486 5.91205109021951 8.14687857012953 6.41336841331997 5.83584591999593 6.73321086512365 5.25239578435216 8.45904158056757 6.12109398599888 7.44694772020043 6.26315283478742 5.15209438764969 7.23248210686422 6.24614983388722 6.8664971313568 6.5120700749625 7.14628762784184 7.87706519418558 6.33513874419303 6.18873551965487 5.77144078028855 5.46370200907799 9.0341426217447 6.5539122457478 6.82318594861592 6.29657838756086 6.21610198392586 9.53754645445853 7.35973486997305 6.72958004050449 6.06352096147691 6.20183565959716 8.81401885383164 6.62107286078025 6.3879870485513 6.28262814135557 6.37554841791162 8.4273948447343 6.93790727266908 6.56169648180577 6.35928836217971 5.50547094245426 8.91678921766189 6.66494203330282 6.94540696671233 5.50298625433333 5.70057397507566 7.97985565369352 6.61892222645018 6.52536644678396 5.526059881319 6.41146789759287 7.08510534340017 6.23262471863035 5.73595049238118 6.45483271036555 5.73236061854631 8.35556236556262 6.33048459426687 6.45570377068981 5.83541527420564 6.21554246716269 8.62476142717344 6.23450905173394 6.27499952892484 5.95200936664606 6.2887477101437 7.58821676404054 6.35920010510165 5.41988963819127 5.74230078100387 5.82249562628382 7.37722092612469 6.04417389347132 5.30367873564845 6.09494154850754 5.80853089626081 7.17800263336663 6.28506327745974 6.44949364892275 6.35249527012423 5.41402836683681 7.70980556753492 6.24017135822051 7.94321923787799 5.71477825283022 5.26503692646229 8.41157166924457 5.97556172961069 6.02141200850244 6.49366136232827 5.48332325248198 6.48505562058414 7.61649784816887 6.71195279545376 6.23473763948326 5.96068991299616 6.03060840601927 7.46081299548055 6.37469971231084 6.5864517071297 6.19656438862904 5.6021999849185 7.39190938071093 7.12943019475252 6.67881080793955 6.30306128687615 5.29042243126942 9.2665321973484 7.27823117401745 7.18204515783671 5.59771500259078 5.92539475746162 6.33697520650242 6.69998708166147 6.033238607167 6.26756720682321 6.06349934654453 7.75530791316388 7.25145506359214 6.01891106471525 6.737268627979 6.66293372979575 9.66608822787652 7.18333451372387 8.12233887855992 6.79611538701113 6.54830916461326 8.78556984961144 7.1353503097558 7.54504619478839 6.72367106556445 5.21793535304152 7.86397736537818 7.10967330564595 6.19887529430419 5.80759834190502 5.64207423838532 9.27344147016093 7.04889945702002 6.17186141829767 4.93977348703602 5.50326936118724 8.71420483666866 6.87704089676786 6.04797809269001 6.6348368500036 6.1885986465784 8.77876720066844 6.57333792204236 6.85902401514963 6.23000872515269 5.96549208250805 7.99214136051692 7.21393034833077 6.85333258104905 6.05152945391891 5.94798111007429 8.59272179971237 6.38624509342624 6.06105436779405 5.94398214186641 5.6951340714605 7.40209193523134 6.29581446219956 6.09164412970904 6.19211980546652 6.00437249464206 7.41143433383432 6.63628777251624 6.30209136262822 6.50345277956178 6.03257101212306 8.69966017897274 6.66852031856302 5.84061164423639 6.67963300974683 5.17031953498702 7.54525300391166 6.88799813651826 6.2845812626315 7.05564527976543 5.67476129568465 7.6721674466079 6.37763481302203 5.99206170193702 6.53605226782735 5.81174487546864 6.4685753634348 7.60965332985045 7.10694287943063 7.36190163301028 6.83014052985069 5.9152541191715 7.54879284075508 7.42922537432772 6.85500918839901 6.68245229530293 6.59580191880123 6.88859631830761 6.69436510321037 5.45433825038994 7.27957553522233 6.27615764398811 7.7284927885664 6.95698808218942 5.53793532203793 6.01040181073693 5.90920606251814 8.1662882682132 5.85984124976569 7.21676067854272 5.839813968747 5.78701671025507 7.4068932750621 5.64770421130017 6.66419421760385 6.69610664962768 6.58725731597412 7.07745209074769 7.16883700173976 6.5872390826725 7.0011070363204 8.27986294069466 7.79026586026645 7.6095048563986 6.40539296976829 6.28801862280774 5.29525951567 8.01059470244655 6.80477644249604 6.47011114612928 6.70395182649242 6.39461503239156 8.76736025061228 6.69672564694526 7.05543556455095 6.27118380484704 5.89216613487785 8.63575021217154 6.26497647261464 7.22201364153121 6.75706017281698 6.28959065694496 6.76275811932709 6.71925560894344 8.36285911585397 7.09227897545803 6.1809574072089 5.79890693380331 7.60155581610337 6.68992835919276 6.02865171899701 6.20533532725241 6.9371797000665 7.31835281882289 5.68068895386307 6.79264449352335 5.1227098962819 10.3772809757416 7.42635315211883 7.14730330343812 6.74263570142294 6.11409903519646 6.98175427598445 7.24332173591014 5.7528601368813 6.42823141169253 5.64130566572781 6.83761843903574 6.65210880244785 6.97979309045742 7.024406816071 5.14515795512716 7.77848399430465 6.90167482786097 6.16045724709335 5.2950859256653 6.11289954725493 8.47397512846145 6.50185653103526 5.92782364130986 6.12982802218089 5.4221634843364 7.82461080268257 6.91635284085985 5.96846977739028 6.00915622555678 6.11065426496239 5.24086427559498 8.05570411600145 6.14346418762789 5.70756992343517 6.39196757890214 5.35372610728997 6.10298258401708 6.54617872822065 5.68451875452488 6.01088560735525 5.50545106377994 6.4164718100931 6.43225729746101 7.33406189625092 6.36557532707706 5.68899761741543 7.26086453823048 6.86838993122625 5.58783843579751 6.29746811262681 5.37325073172936 9.03889128112396 5.43284111539091 8.28130216841336 4.79587404593374 5.75938916477456 7.58721684531636 6.99162060895427 6.35963146953066 6.24814602719185 6.17115221120783 7.69303020907267 5.9611800787796 5.84177255639201 6.00779773212424 5.48392814885295 7.44308939992397 6.66424480895477 6.21759265070252 6.74467701646183 5.89019114758964 8.61056761378952 6.28589152887854 6.12596339224745 6.69416834573927 5.97497377508028 7.35311720535114 6.22739146038743 6.35260632022939 5.60886519894241 6.48801425614135 6.80522423132749 6.37020952856766 6.12449282095812 5.73507758014029 5.42453652057821 7.45148422197169 6.69641698006683 7.31450425719577 6.23150245707596 6.3151640417101 6.37956048160907 6.3786040891235 7.32370778237468 6.47994327248724 5.44635932413429 7.80511652596767 6.72120634777189 6.43789717432484 6.3205212207036 5.89592545876234 6.74258364053141 7.10444778830129 6.7289442420229 6.24799955597431 5.49238853937864 7.20721859916878 6.89524482069033 5.69455194691482 5.99601646734653 5.04157260668131 6.41521523793579 5.69310317263034 6.11861625522525 5.59706581092614 5.57102610026544 7.99003232393044 6.5651092646637 5.65209133961999 6.29097885722662 6.06912554309056 6.59019475207393
Manes.01G061700.v6.1 2.59979625578436 2.59979625578436 2.59979625578436 2.59979625578436 2.59979625578436 2.59979625578436 2.59979625578436 2.59979625578436 2.59979625578436 2.59979625578436 2.59979625578436 2.59979625578436 2.59979625578436 2.59979625578436 2.59979625578436 2.59979625578436 2.59979625578436 2.59979625578436 2.59979625578436 2.59979625578436 2.59979625578436 2.59979625578436 2.59979625578436 2.59979625578436 2.59979625578436 2.59979625578436 2.59979625578436 2.59979625578436 2.59979625578436 2.59979625578436 2.59979625578436 2.59979625578436 2.59979625578436 2.59979625578436 2.59979625578436 2.59979625578436 2.59979625578436 2.59979625578436 2.59979625578436 2.59979625578436 2.59979625578436 2.59979625578436 2.59979625578436 2.59979625578436 2.59979625578436 2.59979625578436 2.59979625578436 2.59979625578436 2.59979625578436 2.59979625578436 2.59979625578436 2.59979625578436 2.59979625578436 2.59979625578436 2.59979625578436 2.59979625578436 2.59979625578436 2.59979625578436 2.59979625578436 2.59979625578436 2.59979625578436 2.59979625578436 2.59979625578436 2.59979625578436 2.59979625578436 2.59979625578436 2.59979625578436 2.59979625578436 2.59979625578436 2.59979625578436 2.59979625578436 2.59979625578436 2.59979625578436 2.59979625578436 2.59979625578436 2.59979625578436 2.59979625578436 2.59979625578436 2.59979625578436 2.59979625578436 2.59979625578436 2.59979625578436 2.59979625578436 2.59979625578436 2.59979625578436 2.59979625578436 2.59979625578436 2.59979625578436 2.59979625578436 2.59979625578436 2.59979625578436 2.59979625578436 2.59979625578436 2.59979625578436 2.59979625578436 2.59979625578436 2.59979625578436 2.59979625578436 2.59979625578436 2.59979625578436 2.59979625578436 2.59979625578436 2.59979625578436 2.59979625578436 2.59979625578436 2.59979625578436 2.59979625578436 2.59979625578436 2.59979625578436 2.59979625578436 2.59979625578436 2.59979625578436 2.59979625578436 2.59979625578436 2.59979625578436 2.59979625578436 2.59979625578436 2.59979625578436 2.59979625578436 2.59979625578436 2.59979625578436 2.59979625578436 2.59979625578436 2.59979625578436 2.59979625578436 2.59979625578436 2.59979625578436 2.59979625578436 2.59979625578436 2.59979625578436 2.59979625578436 2.59979625578436 2.59979625578436 2.59979625578436 2.59979625578436 2.59979625578436 2.59979625578436 2.59979625578436 2.59979625578436 2.59979625578436 2.59979625578436 2.59979625578436 2.59979625578436 2.59979625578436 2.59979625578436 2.59979625578436 2.59979625578436 2.59979625578436 2.59979625578436 2.59979625578436 2.59979625578436 2.59979625578436 2.59979625578436 2.59979625578436 2.59979625578436 2.59979625578436 2.59979625578436 2.59979625578436 2.59979625578436 2.59979625578436 2.59979625578436 2.59979625578436 2.59979625578436 2.59979625578436 2.59979625578436 2.59979625578436 2.59979625578436 2.59979625578436 2.59979625578436 2.59979625578436 2.59979625578436 2.59979625578436 2.59979625578436 2.59979625578436 2.59979625578436 2.59979625578436 2.59979625578436 2.59979625578436 2.59979625578436 2.59979625578436 2.59979625578436 2.59979625578436 2.59979625578436 2.59979625578436 2.59979625578436 2.59979625578436 2.59979625578436 2.59979625578436 2.59979625578436 2.59979625578436 2.59979625578436 2.59979625578436 2.59979625578436 2.59979625578436 2.59979625578436 2.59979625578436 2.59979625578436 2.59979625578436 2.59979625578436 2.59979625578436 2.59979625578436 2.59979625578436 2.59979625578436 2.59979625578436 2.59979625578436 2.59979625578436 2.59979625578436 2.59979625578436 2.59979625578436 2.59979625578436 2.59979625578436 2.59979625578436 2.59979625578436 2.59979625578436 2.59979625578436 2.59979625578436 2.59979625578436 2.59979625578436 2.59979625578436 2.59979625578436 2.59979625578436 2.59979625578436 2.59979625578436 2.59979625578436 2.59979625578436 2.59979625578436 2.59979625578436 2.59979625578436 2.59979625578436 2.59979625578436 2.59979625578436 2.59979625578436 2.59979625578436 2.59979625578436 2.59979625578436 2.59979625578436 2.59979625578436 2.59979625578436 2.59979625578436 2.59979625578436 2.59979625578436 2.59979625578436 2.59979625578436 2.59979625578436 2.59979625578436 2.59979625578436 2.59979625578436 2.59979625578436 2.59979625578436 2.59979625578436 2.59979625578436 2.59979625578436 2.59979625578436 2.59979625578436 2.59979625578436 2.59979625578436 2.59979625578436 2.59979625578436 2.59979625578436 2.59979625578436 2.59979625578436 2.59979625578436 2.59979625578436 2.59979625578436 2.59979625578436 2.59979625578436 2.59979625578436 2.59979625578436 2.59979625578436 2.59979625578436 2.59979625578436 2.59979625578436 2.59979625578436 2.59979625578436 2.59979625578436 2.59979625578436 2.59979625578436 2.59979625578436 2.59979625578436 2.59979625578436 2.59979625578436 2.59979625578436 2.59979625578436 2.59979625578436 2.59979625578436 2.59979625578436 2.59979625578436 2.59979625578436 2.59979625578436 2.59979625578436 2.59979625578436 2.59979625578436 2.59979625578436 2.59979625578436 2.59979625578436 2.59979625578436 2.59979625578436 2.59979625578436 2.59979625578436 2.59979625578436 2.59979625578436 2.59979625578436 2.59979625578436 2.59979625578436 2.59979625578436 2.59979625578436 2.59979625578436 2.59979625578436 2.59979625578436 2.59979625578436 2.59979625578436 2.59979625578436 2.59979625578436 2.59979625578436 2.59979625578436 2.59979625578436 2.59979625578436 2.59979625578436 2.59979625578436 2.59979625578436 2.59979625578436 2.59979625578436 2.59979625578436 2.59979625578436 2.59979625578436 2.59979625578436 2.59979625578436 2.59979625578436 2.59979625578436 2.59979625578436 2.59979625578436 2.59979625578436 2.59979625578436 2.59979625578436 2.59979625578436 2.59979625578436 2.59979625578436 2.59979625578436 2.59979625578436 2.59979625578436 2.59979625578436 2.59979625578436 2.59979625578436 2.59979625578436 2.59979625578436 2.59979625578436 2.59979625578436 2.59979625578436 2.59979625578436 2.59979625578436 2.59979625578436 2.59979625578436 2.59979625578436 2.59979625578436 2.59979625578436 2.59979625578436 2.59979625578436 2.59979625578436 2.59979625578436 2.59979625578436 2.59979625578436 2.59979625578436 2.59979625578436 2.59979625578436 2.59979625578436 2.59979625578436 2.59979625578436 2.59979625578436 2.59979625578436 2.59979625578436 2.59979625578436 2.59979625578436 2.59979625578436 2.59979625578436 2.59979625578436 2.59979625578436 2.59979625578436 2.59979625578436 2.59979625578436 2.59979625578436 2.59979625578436 2.59979625578436 2.59979625578436 2.59979625578436 2.59979625578436 2.59979625578436 2.59979625578436 2.59979625578436 2.59979625578436 2.59979625578436 2.59979625578436 2.59979625578436 2.59979625578436 2.59979625578436 2.59979625578436 2.59979625578436 2.59979625578436 2.59979625578436 2.59979625578436 2.59979625578436 2.59979625578436 2.59979625578436 2.59979625578436 2.59979625578436 2.59979625578436 2.59979625578436 2.59979625578436 2.59979625578436 2.59979625578436 2.59979625578436 2.59979625578436 2.59979625578436 2.59979625578436 2.59979625578436 2.59979625578436 2.59979625578436 2.59979625578436 2.59979625578436 2.59979625578436 2.59979625578436 2.59979625578436 2.59979625578436 2.59979625578436 2.59979625578436 2.59979625578436 2.59979625578436 2.59979625578436 2.59979625578436 2.59979625578436 2.59979625578436 2.59979625578436 2.59979625578436 2.59979625578436 2.59979625578436 2.59979625578436 2.59979625578436 2.59979625578436 2.59979625578436 2.59979625578436 2.59979625578436 2.59979625578436 2.59979625578436 2.59979625578436 2.59979625578436 2.59979625578436 2.59979625578436 2.59979625578436 2.59979625578436 2.59979625578436 2.59979625578436 2.59979625578436 2.59979625578436 2.59979625578436 2.59979625578436 2.59979625578436 2.59979625578436 2.59979625578436 2.59979625578436 2.59979625578436 2.59979625578436 2.59979625578436 2.59979625578436 2.59979625578436 2.59979625578436 2.59979625578436 2.59979625578436 2.59979625578436 2.59979625578436 2.59979625578436 2.59979625578436 2.59979625578436 2.59979625578436 2.59979625578436 2.59979625578436 2.59979625578436 2.59979625578436 2.59979625578436 2.59979625578436 2.59979625578436 2.59979625578436 2.59979625578436 2.59979625578436 2.59979625578436 2.59979625578436 2.59979625578436 2.59979625578436 2.59979625578436 2.59979625578436 2.59979625578436 2.59979625578436 2.59979625578436 2.59979625578436 2.59979625578436 2.59979625578436 2.59979625578436 2.59979625578436 2.59979625578436 2.59979625578436 2.59979625578436 2.59979625578436 2.59979625578436 2.59979625578436 2.59979625578436 2.59979625578436 2.59979625578436 2.59979625578436 2.59979625578436 2.59979625578436 2.59979625578436 2.59979625578436 2.59979625578436 2.59979625578436 2.59979625578436 2.59979625578436 2.59979625578436 2.59979625578436 2.59979625578436 2.59979625578436 2.59979625578436 2.59979625578436 2.59979625578436 2.59979625578436 2.59979625578436 2.59979625578436 2.59979625578436 2.59979625578436 2.59979625578436 2.59979625578436 2.59979625578436 2.59979625578436 2.59979625578436 2.59979625578436 2.59979625578436 2.59979625578436 2.59979625578436 2.59979625578436 2.59979625578436 2.59979625578436 2.59979625578436 2.59979625578436 2.59979625578436 2.59979625578436 2.59979625578436 2.59979625578436 2.59979625578436 2.59979625578436 2.59979625578436 2.59979625578436 2.59979625578436 2.59979625578436 2.59979625578436 2.59979625578436 2.59979625578436 2.59979625578436 2.59979625578436 2.59979625578436 2.59979625578436 2.59979625578436 2.59979625578436 2.59979625578436 2.59979625578436 2.59979625578436 2.59979625578436 2.59979625578436 2.59979625578436 2.59979625578436 2.59979625578436 2.59979625578436 2.59979625578436 2.59979625578436 2.59979625578436 2.59979625578436 2.59979625578436 2.59979625578436 2.59979625578436 2.59979625578436 2.59979625578436 2.59979625578436 2.59979625578436 2.59979625578436 2.59979625578436 2.59979625578436 2.59979625578436 2.59979625578436 2.59979625578436 2.59979625578436 2.59979625578436 2.59979625578436 2.59979625578436 2.59979625578436 2.59979625578436 2.59979625578436 2.59979625578436 2.59979625578436 2.59979625578436 2.59979625578436 2.59979625578436 2.59979625578436 2.59979625578436 2.59979625578436 2.59979625578436 2.59979625578436 2.59979625578436 2.59979625578436 2.59979625578436 2.59979625578436 2.59979625578436 2.59979625578436 2.59979625578436 2.59979625578436 2.59979625578436 2.59979625578436 2.59979625578436 2.59979625578436 2.59979625578436 2.59979625578436 2.59979625578436 2.59979625578436 2.59979625578436 2.59979625578436 2.59979625578436 2.59979625578436 2.59979625578436 2.59979625578436 2.59979625578436 2.59979625578436 2.59979625578436 2.59979625578436 2.59979625578436 2.59979625578436 2.59979625578436 2.59979625578436 2.59979625578436 2.59979625578436 2.59979625578436 2.59979625578436 2.59979625578436 2.59979625578436 2.59979625578436 2.59979625578436 2.59979625578436 2.59979625578436 2.59979625578436 2.59979625578436 2.59979625578436 2.59979625578436 2.59979625578436 2.59979625578436 2.59979625578436 2.59979625578436 2.59979625578436 2.59979625578436 2.59979625578436 2.59979625578436 2.59979625578436 2.59979625578436 2.59979625578436 2.59979625578436 2.59979625578436 2.59979625578436 2.59979625578436 2.59979625578436 2.59979625578436 2.59979625578436 2.59979625578436 2.59979625578436 2.59979625578436 2.59979625578436 2.59979625578436 2.59979625578436 2.59979625578436 2.59979625578436 2.59979625578436 2.59979625578436 2.59979625578436 2.59979625578436 2.59979625578436 2.59979625578436 2.59979625578436 2.59979625578436 2.59979625578436 2.59979625578436 2.59979625578436 2.59979625578436 2.59979625578436 2.59979625578436 2.59979625578436 2.59979625578436 2.59979625578436 2.59979625578436 2.59979625578436 2.59979625578436 2.59979625578436 2.59979625578436 2.59979625578436 2.59979625578436 2.59979625578436 2.59979625578436 2.59979625578436 2.59979625578436 2.59979625578436 2.59979625578436 2.59979625578436 2.59979625578436 2.59979625578436 2.59979625578436 2.59979625578436 2.59979625578436 2.59979625578436 2.59979625578436 2.59979625578436 2.59979625578436 2.59979625578436 2.59979625578436 2.59979625578436 2.59979625578436 2.59979625578436 2.59979625578436 2.59979625578436 2.59979625578436 2.59979625578436 2.59979625578436 2.59979625578436 2.59979625578436 2.59979625578436 2.59979625578436 2.59979625578436 2.59979625578436 2.59979625578436 2.59979625578436 2.59979625578436 2.59979625578436 2.59979625578436 2.59979625578436 2.59979625578436 2.59979625578436 2.59979625578436 2.59979625578436 2.59979625578436 2.59979625578436 2.59979625578436 2.59979625578436 2.59979625578436 2.59979625578436 2.59979625578436 2.59979625578436 2.59979625578436 2.59979625578436 2.59979625578436 2.59979625578436 2.59979625578436 2.59979625578436 2.59979625578436 2.59979625578436 2.59979625578436 2.59979625578436 2.59979625578436 2.59979625578436
Manes.01G061800.v6.1 5.92878111175994 5.21186817014204 6.17044444671635 5.53245597361638 4.75818152576086 5.94450577492237 4.96220327655704 5.72107352979503 5.13373128822263 4.47340940067335 5.47200958197013 5.35702971358084 5.44963318157465 5.35960304776762 5.04816351089722 6.61739531285435 5.96316006610839 6.71811000089045 5.77850426810925 4.55548773694474 6.09346024515291 5.63410765943393 5.75206208888129 5.48345334298845 4.82226503537114 5.27914606209335 4.8386571478935 6.43127953692257 5.2192766897157 4.62529979767761 5.23388325181897 5.45601309334318 6.06600819527945 4.52989535021608 4.57001279011813 6.34699802592228 6.02819658170328 5.65815353170456 5.24746918483318 4.93821106905452 5.43333987068404 5.1457279100996 4.82067963884485 5.41307722698891 4.12322119172837 6.09097457305827 6.48072605879202 7.04547366663987 6.04774637560445 5.28364947037945 6.19457218893807 5.371502649659 5.37555130934683 6.04061952583072 5.11041720310227 6.23396755242203 5.71497627530248 5.65443595561135 4.67978478050335 5.06245572404618 4.84432092204236 6.11511302900279 5.74836135802779 5.50880681331723 5.3976892854849 4.9061676897321 5.41626354156742 4.98535768347768 5.32163022633257 4.55521799293872 5.38080059118671 5.10063142925215 4.70163981646097 5.36305375509599 5.37935167739317 5.85343378062351 5.36125846160864 5.93966093900805 5.20032135453951 4.27955612042881 5.66392747991667 4.95685305881745 4.72029402468969 5.30924194317666 4.99402501240626 4.68656184688355 4.58103400233562 5.38488062216022 4.95648658410988 5.21046685888675 4.75654633841196 5.33864135784898 5.22452967614364 5.48643651000624 2.59979625578436 5.66529732130853 5.68109602587515 5.78374247727798 5.8239463316714 5.96147491502687 5.87681197414641 6.18068769306304 5.83982386877617 5.73077270633623 5.12862405186618 5.44798835362991 5.20482121454672 5.43489573736664 5.85379843248151 4.56813475368945 5.13813786605062 5.26548678128615 5.61113497393536 4.91131251434379 2.59979625578436 5.62515386607477 4.94806827744185 5.48733417941212 5.98486919370454 4.75060821551022 5.79730069598263 5.45304894312183 5.48876602091107 5.49507066963895 5.27544748867977 5.39025830986545 5.92890841064789 5.06258954548781 5.88333029736668 4.78977681543544 4.89718729362048 5.90569670658529 5.5473538768964 5.68775124739623 5.42753588131463 4.74112287551338 5.82578425625269 5.65394982392661 5.85748173372553 5.62730228271736 6.47190247496193 5.61069264647409 5.9905929983472 5.71377396269815 5.42271335082255 4.45727610559355 5.97541773202202 5.69121024105172 5.42026307484801 4.9128248976036 5.1763852524772 5.66810993740811 5.33135182525966 5.2067007944747 5.50600179033987 5.05714360492315 5.76006664423883 5.53725879830936 5.51812073736485 6.04323522957551 5.65703455538154 5.90721724107684 5.49394090386668 5.43460612183138 5.12092151505418 5.40453536368314 4.23673643956694 5.75098826944255 6.05100434830062 5.416852030322 5.93221404519319 5.60484362422202 5.21955720589151 5.10703874335045 5.71031359117763 5.11025427514525 5.40126745282272 5.29133354953318 4.78895185248963 2.59979625578436 4.20697763614672 5.9026310678512 5.68298065016209 5.59283804672656 5.50038461092063 5.63143900700708 5.48095545749709 5.37517943712633 4.07375190535199 4.91708408835939 3.95394264575798 5.33656162633416 5.97480479581687 6.05696413856851 6.05636589465357 5.81930242619836 5.45428973847959 6.12392060763033 5.68172637036218 5.02521439439689 5.46385978368926 5.23577271984049 6.30420301384743 6.13976563204552 6.02063505343963 5.47851772064062 5.56893395656885 6.74983709207337 5.93141671947026 5.60932345068316 5.49920120628987 5.43971558420632 6.71181749293851 5.89903617018526 6.08352369622746 5.46920605002149 5.2389699635513 6.38910056616361 3.77728265014896 6.064740493464 5.56538935986702 4.82034735163016 6.54628791841789 5.51865580489698 5.567569945216 5.42923781441498 4.31843382324052 5.60618505910606 5.41775509638884 5.67102628250029 5.68063075653275 5.46647945612031 6.23560245503057 6.22663211935186 5.83082493885902 5.80646505479705 5.41659724585313 5.59132196172779 5.47547337752303 5.49892056986034 5.76564514088318 5.44868281311836 5.63533037725618 6.26046492043102 5.78021801114795 5.82294460389321 5.64293793295695 6.17588620662401 6.19037118601665 5.57550478547 5.77307793223962 5.06672917528785 5.19451957427592 5.74492598557347 6.12870411492421 6.33791697140854 5.83224570338506 6.65145231330183 5.88012370906241 5.79627257777539 6.73144841536724 5.36544510036784 4.89544784176968 5.84036743433848 5.65852109094591 6.28725488664627 5.84652092983628 5.7860035671588 5.64775399921056 5.56079513161394 4.71120201445473 5.31985010428343 5.62160527264822 5.44082290758102 5.37840771267137 5.08947833950686 5.2428859636772 2.59979625578436 6.5827345032325 5.25478811319973 5.44500434936325 5.31733144981993 5.03722321135051 6.05350561902923 5.60487218590928 6.21554408299135 5.56008981870858 4.99894591790761 5.74582281250363 5.51018156524883 5.41909440309451 4.99362774331474 4.50342570273363 6.48021488727965 6.04967856209917 5.95729981068004 5.32121683038982 5.27392048744611 6.21959099533151 5.83114491391937 5.87238424281511 5.62345284112884 5.13199097058919 6.24037674335478 5.89627664041431 4.94185724192995 5.40377484911698 4.88307045071963 5.90397337478623 5.00236740581517 5.2841527290261 5.46420623271737 5.18858382928369 5.99482379966286 5.86898806217939 6.15164107919094 5.05685351097009 5.34949796216802 6.11008706893775 5.84555206568292 5.67528236865665 5.93627128746395 5.0783306171364 6.31268211486968 5.52117041555458 5.32692972824304 5.46204227016785 5.15709090425703 5.40194833702513 5.15935443246321 5.70132194206433 4.96607028869055 2.59979625578436 5.73672520871589 5.03267955246127 6.02952666265082 5.12277265414267 4.71869224416619 5.80385218603395 5.51299550466274 5.77599884393287 6.66744654556284 5.07084018018485 5.97826382469693 5.01367982512967 5.77997694622582 5.32915717329812 4.8914046006061 6.19022071052577 5.31976681061145 5.97192795730279 5.114193169952 4.7235856269729 6.42309010956858 5.82814029825058 5.92700460806955 4.73731615576944 5.3864006189952 6.06502383816303 6.07021376712212 5.78666427438298 4.50808139317072 4.53676337435507 6.27202491019254 6.14719493700611 6.00670600505528 5.2549520174847 5.58878727945514 6.01822778266424 6.25825409008091 5.69035571556012 5.20968838508081 5.24663070213631 4.85290923224591 5.51289296998839 5.92176776396965 5.29541129481927 4.90472534149054 5.017782178149 5.54570102598924 5.41896538366978 5.50196762556322 5.30300990432391 4.45993186670992 5.92572841910389 5.62469088181576 5.46702787710404 4.90541185691162 5.40381449736056 4.87747097995658 5.0952911448317 5.53260901940399 4.61060344818535 5.83052440245622 6.36576262605939 4.4569336025263 5.73772488101271 5.57683739825018 5.42794844328131 5.43862247409532 5.15191853607092 5.34275456575061 5.6394488674201 4.51155812955566 6.81471220207744 5.83538787417685 6.03649338406184 5.75781583496448 4.9829396804293 5.78360267690725 5.38955505938301 5.77320241562628 4.79457749538331 5.32555044507482 5.52661435787539 5.60103405938829 5.4575960992835 5.02978518139039 5.10223852419641 6.75960689332239 5.477988182785 5.94744421174158 5.50298625433333 5.51463782315069 5.72774666531609 5.51116033279584 4.92943201976182 5.69078326524845 4.61212092128119 5.40036993550603 4.8415147203932 5.54575531762396 5.19687634803607 4.88202544813684 5.78878404211356 5.75719597442249 5.3759159686194 5.68807766303787 5.21939169441413 5.70177437222799 6.06811458575061 5.68526778380756 4.90724665488926 5.03711955794128 6.13546616150031 5.34346865672197 4.93735216072403 4.86861545120893 6.20280614084776 5.89255148720091 5.48359699532056 5.83024287503113 6.01900866570854 5.01619105625008 5.35263810241118 5.47449978717753 5.68056183764066 5.79090738790126 4.796837395876 6.24859670866759 5.23192221224737 5.5396707670454 4.97751553933043 4.73671092517855 6.4223792500267 5.30407509825835 5.7175089508052 5.13506772089652 4.93492416259475 5.16032146251719 5.39115173907655 5.44915239371151 5.60778255165689 4.93621893422413 4.69791007343076 5.43536734089686 4.85662156850226 4.62618026646727 4.93088696457856 4.92628868123684 5.80504992339951 5.19506248237797 5.97177156266307 5.41516407436827 5.29042243126942 6.57648848512791 2.59979625578436 6.42249434770728 5.59771500259078 5.56411540059082 5.577715428693 5.84760277902481 5.36430318602232 4.87357273799771 6.06349934654453 5.6456808072584 5.63891003118662 5.68296842447153 6.29948631087689 5.19827687583516 7.70368240530222 6.17028208983394 7.85092197821824 6.63524749495518 6.34435012828871 5.47195826397192 5.44162663401077 6.06230440521352 5.83206818521682 5.30924069881207 6.13276643470345 5.60276502752787 5.76818083303319 4.84988125330787 5.23672939220393 6.70980898142107 6.23175755449289 5.5958977322544 5.4926385799268 5.27037822620695 6.28964482620166 5.41132398734516 5.64563869086108 5.38754430790434 4.33815545761704 7.28947592985959 5.7427195809487 6.45189771722687 5.83815575891467 5.29511139457509 5.00060293765577 5.81701817440202 5.80120548654935 5.48754598974194 5.42734564276673 6.06680275845581 5.62592891744745 5.9980056996692 5.34295555238975 5.26536542922028 5.83040104151961 5.63592703294874 5.00014180101443 5.46615183411846 5.33616573846864 6.12895626454789 5.39478382452073 5.8606538230283 4.81919643245827 5.56313429198738 5.88264193971431 6.08547982157702 5.93356266279491 5.90117068172203 4.70797765147888 4.9318358891477 5.89247312590066 5.95902191705907 5.82575435983564 4.6711121758506 5.3074777740222 6.03061467739797 5.50689775930036 5.60231842788579 4.96028366142997 5.70591690106722 4.47223443463894 5.1948830459666 6.07886830668609 5.48988356342897 4.97818304113808 6.15084194297893 5.43846308275631 5.98073002711194 5.92310006211874 5.458542823971 5.30901145004555 5.21386242768338 5.33431642419096 5.47720103181536 5.33020219228543 5.60716557760844 5.98165213976973 4.88137838325227 4.97085482109708 5.26670725842083 6.05806205143464 5.69832282365904 6.61623663964791 5.99055129032679 6.31965978941327 5.6179495778391 5.86422043866079 5.51947950209434 6.07746177256322 5.29743300445881 5.67840999259527 5.62399744150739 5.96971453479475 5.40113073525439 6.48453128891617 5.66283132844174 5.5551567085625 5.28013877315904 4.93985732450225 5.12679052637086 6.25464473059641 5.84561125512305 5.81310779135077 5.35284505527207 5.54816758211276 5.45548273858048 6.40200048425594 6.13683693301566 6.63230727337458 5.80398023081711 5.59595563983764 6.26497647261464 5.64437131038703 5.54459339442772 4.30569243323216 5.52913695009112 5.02654692680645 6.77446618017846 6.01781242187792 4.87104511840405 4.83385739587962 5.21631662540804 5.44114807106553 6.0832852904492 4.98574003949392 6.39625619267531 5.71497026779564 5.72731150922814 4.94218317904221 5.193348707518 5.28639394104564 5.44942742379743 5.77481682090605 4.90489661188858 4.81348619862974 6.1738999770848 5.41068576254048 5.8162617765818 5.8448510555195 5.15720302817073 5.56450261170037 6.10844601695644 5.94956559863359 5.35081774423757 5.14515795512716 5.7804555445696 4.79038703592596 5.34949596019335 5.0590703614244 4.75746838394541 7.01886587734822 5.66832519039415 5.94876419251226 5.09854914193198 4.97749563868458 5.67058721444781 5.57520717853735 5.57294609329945 5.41866296909768 5.28975674968681 4.88844715976164 5.75957857324674 5.64574006168752 5.14983853118617 5.55687402807204 5.20984363777523 4.70147313196168 4.98643081984991 5.53193380473864 4.73873211184357 4.99343659608505 5.74015860041921 5.20275670833088 6.05648286155111 6.17819363257851 5.4518166567678 5.48124777023669 5.96929562435168 5.78173301382415 5.25299413007872 2.59979625578436 6.51326288194072 5.43284111539091 6.70773750946656 5.50035941480492 4.88619719627265 5.99993336832233 5.70479309333763 6.07114368689374 5.359642890974 5.32154799763187 6.23111177027563 5.38207385744233 5.16172580560732 5.69586676666641 5.50412315033144 6.01013515513516 5.6502511426403 5.50717067574155 5.40545749184595 5.0508226458434 6.68609196758773 5.47523542505339 5.22670699407402 5.23003311768263 4.84611828776606 5.98195042920629 5.78626581307532 6.19601337351821 5.8296661244717 5.90816525736751 5.01915856386124 5.62758852654919 5.80182577126839 5.08783125953292 4.8058221300578 5.28930292258414 4.97770195845779 5.68229941711267 4.94921356531226 5.47761019956042 4.74209786124533 5.34593259264867 5.76552426364338 5.62205272575615 5.14262384128713 5.49766225526165 6.1389556534691 2.59979625578436 5.7785065406393 5.06594834005266 5.53930774161014 5.18831644913458 5.60919072209772 4.6337513850216 4.46356883573051 6.01642648980919 6.1651016670071 5.92420445428559 5.27379408418707 4.18438239810323 5.94441238758928 5.1261701431886 5.6538515645424 5.42686717921785 5.08118505363187 6.07788250213319 5.63740144198793 6.13657948170243 5.62834586120426 4.439163874926 5.88618471789908
Manes.01G061900.v6.1 4.17183998077708 4.42826423694023 4.95786750936303 5.04251769536253 5.30602912304279 5.68526623988038 4.77236254780072 5.51170086558347 4.85171988138348 4.64437088272223 4.75526850258916 4.24303092461498 5.18656411877452 5.10836010141188 4.45885012381385 5.27653034710547 4.64765246602594 5.68606726210345 4.6792604955962 4.71530009844949 4.65036241843999 4.77447020724895 5.06616708617939 4.84172627281117 4.77473885471143 4.2413681911443 4.8386571478935 4.88410462378395 4.41131441014984 4.85971143077282 4.08082635425553 5.32896474644234 4.87505934534338 5.1797495465046 4.82769412137273 4.64276004537696 4.13500994265618 5.33120940369676 4.58550746470849 4.58798859356335 4.30187717688871 4.87048778401027 5.20029642520342 6.7254444760122 4.95685828248663 4.68012552580513 4.60961541526609 4.65789455379452 4.21253651476974 4.1714907707322 4.34549377822297 4.08955849930752 5.12092102191188 4.39059188236612 4.74975378487726 4.31952733684816 4.40953026176146 5.23457856781314 5.17006950385315 4.07298423659243 5.08896233257661 4.5409051926022 4.8575761117629 2.59979625578436 4.41323720793179 4.55943305771953 4.1428625820174 4.58856987916234 4.98901164218128 4.4971504729167 4.23795117700515 4.74486657968494 5.08781054860559 5.36305375509599 4.96354976747314 4.70942443723779 3.63077662772523 5.40653248777264 4.87740182272703 4.70197097423015 3.90518066552621 5.11820552747997 5.15021823043096 5.02351759326402 5.41301269250542 4.54125846216162 4.27215036043013 5.09199743492574 4.55133004812908 4.46110020918688 4.95220737491672 4.57777599959854 4.56663506073083 4.72119639530711 7.0281325268453 4.58682381998682 4.74472844774744 4.80483856960665 4.8766396405872 3.94263143811796 5.05752994702326 4.45063477986658 4.74303147123863 4.99118321952101 5.12862405186618 4.81710131527778 4.15248928119766 4.60852352631891 5.25369026610992 5.08965638636411 4.90259821528017 4.8929991131804 4.90438261899039 4.97810413389828 2.59979625578436 5.03126937615578 5.3916951520626 4.30346923398731 5.02192753709656 5.14263339038845 4.53296121603809 5.45304894312183 4.46932541925817 5.44636579414043 4.88859372689372 4.54460051929951 5.41102633645915 4.65669705187801 6.12277195073596 5.46383651292551 4.30114914289016 5.14170836786801 5.15288083590651 5.6676240087786 4.23550654235681 4.91147065068152 4.56488345226048 4.76418788745711 4.97463346807464 5.32097039701089 4.59397129472366 4.61074341600959 4.92357922589074 4.80800292795063 5.16798534557289 4.45727610559355 5.12334396410331 4.1709732695979 5.252234873558 2.59979625578436 4.08526611010474 4.16736727768069 4.9673984646893 4.87276597163373 4.49433941668679 4.68731448629932 4.89218574813085 4.55606968942384 4.6592295833138 4.96080771917713 4.6018605740667 4.92183962772505 4.96348154944009 4.74077101418882 4.14025228082693 4.73858532397965 5.03103850416972 4.3398309251168 2.59979625578436 4.61058160745126 4.61441975474586 3.8789415331015 5.1530290717259 5.28603852228969 5.26522953325992 4.93529231857358 5.33416640285215 5.13622146237137 5.00180335688629 2.59979625578436 4.88301961096369 4.71444260032398 4.72213811649948 5.4316772912508 5.16154984972595 4.62951183180428 4.85624491491349 4.70863241686223 5.30922178666038 5.25507604603334 5.4216087074156 5.11446539180978 5.29685031423738 4.49345816182589 5.11140163347171 4.91940020306154 5.13515129277446 5.56249894124807 5.65923472057695 5.31438852915743 5.33661069174207 5.35328586617719 4.80138540193541 4.47601009831175 4.81147924616411 4.88042730277494 5.62851565905274 5.57240301741061 5.09386356057775 5.12727477969341 5.42858244544258 4.6766351885701 5.24340462660184 4.71871825185059 4.59818645381308 4.54588066137583 4.75640602110215 5.55401252974895 2.59979625578436 5.45142031479914 5.48532712861866 5.2468463544349 5.27517300903747 5.08997901787421 5.92392921837574 5.49174033620038 4.31843382324052 4.79568559005417 2.59979625578436 4.54159588000178 5.03824160014503 4.59450683265699 5.27032082082062 4.93555061971203 5.23756969928787 4.81363216801497 5.28278461426526 4.72965811267903 4.83123900576488 5.40910975485262 5.66313141802643 5.57878186897745 5.16100201568925 4.88034773430748 5.09607047877324 4.41014377391171 4.15155193002553 5.09675842049776 4.59457095969605 5.27569001107138 4.42151923913234 4.7734689088993 4.47509976526871 4.46097660530446 5.18969553814515 5.14865086198736 5.83224570338506 5.42283419052807 4.44974548446327 4.88274573251102 5.17890873704949 4.54032157568613 4.66414990859862 4.96229904443256 5.5572261138071 4.67456566997683 5.03344485989234 4.39688479294057 4.83406650065014 4.84677024186723 4.83820955917632 4.95687935869212 4.5135358765008 5.3852578219271 5.10032641897663 4.16713264034811 4.86166114571362 2.59979625578436 7.03750045385704 4.85119574852917 4.57199177844518 5.25340342441622 5.50738755474079 5.00854485862728 5.3809201810649 4.88115662666595 5.03634852646226 4.5321189244764 5.18177768728414 5.20238558214562 5.02990994304488 4.76723733424727 4.88838840800803 5.18057768400142 4.57509371326926 4.87916642060027 6.32705136877769 4.83148279158478 5.22951712272219 4.74875719043449 4.97262585599915 5.46816448961879 5.13199097058919 5.14351968451448 5.02990520567563 4.49843194562584 5.43348952677501 4.66586370182422 5.44378526601021 4.96073700863453 5.74500332500256 5.60475017115792 4.92884186129013 5.33844835316922 4.74497281638233 4.9727912452407 4.50121940175488 4.41593574299253 5.49339600136409 5.0471289581822 4.89189308842884 5.72394608451563 4.8402013489228 5.5116562437939 4.67311402613402 5.70557499913915 4.54739245581845 4.9351035469854 4.22650866326817 4.85089062593842 5.47665470422479 5.70136992067096 2.59979625578436 5.19002138530969 4.626313337891 5.347081602337 5.03542574583308 5.43963499261077 5.05383709357906 5.02047928034345 5.02991770845491 4.54807081784639 5.4839614465193 6.0149589469262 4.76811583708719 5.21848179092419 5.63805073173465 4.85811713122562 5.17318864288045 4.4094347953011 4.45801125212273 5.29199939838307 5.28028833292053 5.13151307230686 4.98458629921508 4.74021136029495 4.73731615576944 4.7890229796808 4.88949364088859 5.7871437148087 4.53453627651365 4.69086339804296 4.53676337435507 4.85029110890246 5.29182758075017 4.84054756375183 5.48168560792835 5.18552998075209 5.23953849270888 5.38689483474534 5.16578364590162 5.44709849171897 5.31461416977589 4.73466146465086 5.0593615218707 4.94954289375527 5.43398636176837 5.57171071463756 5.11312177520781 4.69284410770172 5.64124593507426 5.06153055257704 4.74679198173226 4.87566788694404 4.76531253800039 4.86821694264522 4.90814312484013 5.12559676825073 5.15209438764969 4.43990877267384 5.05742945523588 2.59979625578436 4.74263115452788 4.92523310772865 5.14062363796759 5.8462416881157 5.49506710779385 5.24556976313846 4.95737690074752 4.2627139023923 3.99398587758253 4.63714155026437 5.31061188375263 4.74065390858962 5.3117967921457 5.17257122170844 4.81111689527169 5.64688237152252 5.22362227489548 4.91168002997102 4.39551574043938 5.77320241562628 5.52480073065781 5.03656939972614 4.78296470796942 4.36026219242383 4.8579407437261 4.30323979225234 4.52397806009608 4.70989200295298 4.60138049066538 4.92983254831176 6.0940449389288 4.77016672713281 5.55357740135327 5.25172265139809 5.77896684087083 4.17070497879464 5.2386278897127 5.03062597822267 5.16613482438897 4.8340821583359 5.34730608015571 4.91052535412821 5.1055831670441 5.25928362033564 4.79188410790108 5.52343124050681 5.7902087677079 5.66445370186375 5.40416053601148 5.44960925295057 5.18187789933191 5.4074470922214 5.58635262861398 4.91438358914788 4.38397323191032 5.85549146077859 5.49656357803235 5.68160910780968 5.2495047350844 4.69159383508199 6.07007930954891 4.73446215196151 4.35695981407728 5.62294666313479 5.31049951662858 5.01882609389454 5.025281239016 5.09913388626336 4.97360776244411 5.37746177120419 4.76025814126337 5.11086335228375 5.12529551627165 4.11655064840421 4.7852230421036 5.16752195273829 4.93492416259475 5.76797304166 4.95728974101099 4.98816005139475 4.8605239106468 4.89854461239202 5.06377589075699 5.19854084619203 4.69488668301792 4.93578006322342 4.77607465641259 4.68696724505273 4.67227768416133 5.51512725103623 4.53173998218309 5.53380747926656 5.14791766363136 5.21095919884814 2.59979625578436 4.70741903418475 5.43372591386275 5.41051599695333 4.81296086023192 4.74703343965758 4.91058272984 4.41262461069883 4.16840704890486 5.02137739692705 4.93023554446664 5.13154560164487 5.08972058302645 4.02344476662737 5.67312813045813 4.24439269052971 4.73693740153472 5.22641838034157 4.19394616087251 4.52665441692634 4.91728809561068 4.49877845988911 5.11011325750863 4.7304620881657 5.26685122526948 4.84025957589904 5.56540051136107 5.48246814880996 4.80437740239064 4.73966065663101 4.4327541574821 5.25554788167002 5.6367013258648 4.30135395449846 5.27793264222595 5.35151283492648 5.07828732637641 5.85649488456325 4.80435164159238 5.13632216302719 5.0014027148116 4.75117950950394 4.91063683694275 4.77721345137775 4.53354132092935 5.10621168726121 4.52253418722462 4.45481154380701 5.0691117177792 5.06368223304852 5.20965305858889 5.00949224481675 4.32796366705066 5.03737431816686 5.19957595659586 5.0011953675091 5.10906306715841 5.14304728648874 4.8367503727912 5.28122612354006 5.30916113641858 5.2441756161586 4.58393265031517 5.30102249046782 7.39790654042686 4.41650519238326 5.14337675271723 5.05954159328291 3.97414549722241 4.81072183938028 4.73161838535185 5.13890851946469 7.05564527976543 4.58772218336491 4.52521946497737 4.13780128262432 4.63980003737757 5.01119558114115 4.03278004064671 4.96995027525977 4.96362373347113 5.47689596352139 5.03993693690318 6.06405005994876 5.09510940433527 5.54227836434825 2.59979625578436 5.59172108427449 6.65916694892324 5.42161888146415 5.01443981062699 6.24262541341467 5.30260779735618 6.77844720671327 5.78096432496013 4.57559881655126 5.04607214570066 4.60839645398651 5.10809531194626 5.48231165788337 4.31566688152556 4.35433206826405 5.34308500827923 5.60992029903458 5.03937361426058 5.03241089090935 4.85235912853168 4.85553184670136 6.78620854973393 5.58962691594096 4.80036886585291 5.48177531254079 5.96971453479475 6.074334199958 5.53040114483961 4.93323785282274 6.05155862055641 4.74455966740713 5.6445555153493 4.7887964608967 5.25640659074069 5.77659158125064 5.75058951444707 5.78997695098359 5.39503096318181 4.21709244176099 4.81614097883365 5.00837984119769 4.92975949871779 4.95242579322904 6.07992805957126 2.59979625578436 4.73185941640041 5.28632841843077 4.94213441455714 5.72948881574161 5.39951710463623 5.81486947267094 5.53752613186005 6.1809574072089 4.11915002610035 6.8576167369062 4.5630059322309 4.34408491439851 4.98574003949392 4.30847730210854 5.78472050430664 5.17122778204309 6.11657192275751 5.22734230268985 6.25954846100114 6.38170928256294 5.02890370927168 5.28187621041297 4.70572597830099 5.14228872178764 5.78193563026756 4.93879675638544 5.27687311386377 5.05076804855482 5.05380651455044 4.2809668982371 4.70107227787606 6.95714016845592 4.22806184159642 5.00509284925237 5.31324912354946 4.71826804110652 4.55575764622292 5.01250688051795 6.31419623921489 2.59979625578436 4.57292160563911 5.02711368925452 5.18599784531246 6.07216471755731 5.57520717853735 4.67316859480583 5.08363238321124 4.91034514179343 4.10371469290855 5.21242088591395 5.87697232320713 5.27406779245158 4.63031806552798 4.76464189103923 5.19505243567724 4.73330774766831 5.13830505651592 5.21878051216211 4.70195386256364 4.86264251951541 5.01831521578884 4.79685189520123 6.28344180253306 5.42278671678477 5.04593216059058 5.36960306430392 4.56638573553775 4.81885893987189 5.37325073172936 5.28272592333165 2.59979625578436 4.88965839170013 6.314152850383 4.79228556935476 5.14528943166109 5.14292747519033 4.95131807283188 5.33115353776393 5.09055796328112 5.02387040058576 4.84860712333009 5.74902782706639 4.39963133457027 4.63780710703727 5.23247759144228 5.16219555150849 5.50717067574155 5.66757816394811 4.57671970925237 5.29463735148875 4.57642854880915 5.29909546773483 5.4001790007653 5.59667605178492 4.06166130216564 4.98540035714727 5.37295755161229 4.48747596648101 6.01919658509802 5.3788561135069 4.69656676087727 4.96634299725649 4.51198681403741 5.15012234608409 4.66510889959329 4.97770195845779 4.52410886343676 5.7571143561341 4.69420038674271 4.79454786762363 4.38421152707489 4.92425672829926 7.16509611146766 4.84824053157724 5.55166953853729 5.05791760522706 5.61088024143791 5.6934324096742 5.03099849812825 4.3608147803658 5.22741952990793 5.14373308891094 4.98602991708247 5.31974335654359 4.09256335650883 5.3838301069985 4.9903027852665 6.71864037381761 4.28311003152622 4.55005743439912 4.56261969712345 5.31746932108463 7.19774245918364 4.3000323860211 4.95359282810081 4.97842286962598 5.83269496210597 5.85131476842387 5.19578036188023 5.49138242713221
Manes.01G062000.v6.1 4.38924798072234 4.12294770149171 5.52857544202797 4.03424083610899 4.85606022658077 4.41428615810265 4.5501243530717 5.95909487477055 4.78737119458946 4.03643567027412 4.68575643727568 4.62269819367118 5.47599631099814 5.19733262938069 5.31452022439182 4.6094664776978 4.88386043750982 3.80123086013542 5.40868001795604 4.71530009844949 4.15760632150098 4.62469494447679 5.75206208888129 4.65259962739084 4.62076329833568 4.89783290464758 4.6814385498363 3.20900055990681 4.41131441014984 4.27120870701631 4.70300088113186 4.10758410181633 5.1856256117855 4.78383563557081 4.82769412137273 4.22975881394722 4.13500994265618 5.48606517997945 5.6524510952264 4.89354504285056 3.9724542082533 3.90822915943341 5.68397115806749 4.52794582638383 4.85045770791937 4.31353316897254 4.49608156563385 4.81386544758121 5.6195955471332 4.73405483180566 4.70718322489724 4.91446223106116 6.20583203156634 4.94920075014562 5.04564521897106 4.61202384795554 4.92119824833706 5.92183092639383 4.52197096483781 5.20813467244027 5.4331422605032 4.48316060093789 5.70666739050748 2.59979625578436 5.19258066029564 4.61503548420829 4.95155832260573 4.71475619702643 4.59688339934459 4.55521799293872 4.56109185446289 4.20458038826064 6.78731019660334 5.8166066397783 2.59979625578436 4.62490631543042 5.1418629059623 5.06435127563272 4.22550291220958 5.24633124407731 4.54180703342426 5.16797937685703 5.10871241764768 4.91308400327855 5.06236918897976 5.59757269013422 5.52048077937565 5.95454841285814 4.95648658410988 4.85996017511739 4.60767001322308 5.05204923461936 5.5500085135969 5.15706797165898 2.59979625578436 5.0041835695385 4.85069608902987 4.59127755262159 5.32378599061403 4.6290225702552 4.05933102458447 3.81597882765442 4.27701480409867 6.33807659698619 2.59979625578436 4.42393333905832 3.80812478579428 4.60852352631891 4.75823683337642 4.89670437267203 3.96557275266778 4.44147761957035 4.44265235265464 6.14040049139061 2.59979625578436 4.90123100346765 4.12926230773131 4.17949961814885 5.06614806841381 4.85996026387229 4.21353153330716 3.98065731929607 5.10556534711521 5.44636579414043 5.11959114784526 4.02307215160948 4.3351205216289 4.43440440610159 5.59481164135613 4.83753052702302 4.60083115595009 5.3019078279796 4.72024111151155 5.9758893142758 2.59979625578436 4.85709757349905 4.84313677599369 4.13322265571877 5.04770928269591 4.83114315265582 3.97383814086129 4.02501248189165 4.82702342594227 5.65053661762268 6.13621943681708 5.47264822184257 4.30603269337491 4.83409229973307 6.07594003431085 6.46902882030237 4.56037844696554 3.97272935185107 4.35749249705678 5.9286145337379 4.95487207143192 4.83404244853944 4.14959984514453 4.36471975474238 5.45282779079514 4.57202156773152 4.6018605740667 4.17632700804572 4.7434351139361 6.0338846909471 4.3042054856687 4.24470430342269 4.03481240626194 4.3398309251168 2.59979625578436 5.27788128948001 4.7885863007724 4.35781270588602 5.18669844504865 6.62086175040342 5.66731791723612 5.31317363415352 4.62832015722882 4.62169234031523 5.66439596212356 7.3090586589855 4.75155450698349 4.92948490541305 5.14523471391269 6.47084428654474 5.30337911237745 5.30079223646563 4.69814896030632 5.17106709116861 6.25372848153454 5.0723746869702 5.20869663162393 6.26244494880503 4.86818722565451 4.32408504378995 6.35437088671591 5.07784522940217 4.9073410034669 4.97625927518158 4.29623416664236 7.59253133140724 4.70265421236165 5.2957838658337 4.37805582473445 4.14621795295066 5.75003011399106 6.10587926450014 5.30126457579195 5.00064046228235 5.15025970782333 6.63912153966916 5.10323479579914 5.11133819770772 4.54990356490969 4.83145128192916 5.37242527014082 4.75595622046787 4.83697587183326 4.88501931692412 5.97145614305537 6.67610993966882 5.82506417226416 6.41677126014623 5.55946114356491 5.45920857887099 6.66709143884669 5.32985754541092 2.59979625578436 4.48298761775619 6.22104387466086 6.65767271399192 5.20178475979737 6.08201245362895 5.94328070573138 4.78989122875008 6.95584919843877 6.23046346386197 6.25533492259008 4.53434494730975 5.66728651215027 5.49892056986034 4.2292696822675 5.66897105378114 5.21389190151877 5.7878226335138 5.76144761768094 6.24788166802432 6.15800911302523 4.50062035983742 5.70295191815558 6.29801743778494 5.47106350504847 4.7734689088993 4.32935022253553 5.18146284572153 6.13920996948402 5.47030226435616 5.07827029939679 4.19187887224251 5.53734634030216 6.21649864691775 5.97652324735909 5.63094371791491 4.53086956876037 4.60265160308073 6.07796966369653 4.92888069347712 5.27349557164745 4.24231585157393 4.96157847286331 5.58127952347036 5.76635521263013 5.5175250925936 4.38772929930013 4.54954897218209 5.42344088632503 4.96923457893499 5.63322809195053 2.59979625578436 5.40062108789936 4.71919463727723 5.3421690869443 4.69391393473382 4.99334022522498 5.58262025956185 4.60624524558677 5.4491343182781 4.80463823410543 4.89686191544669 4.83884325831687 5.0330747528649 6.06039927510595 5.23784798540596 4.88838840800803 5.52083741765195 5.47352936060949 6.34676815289483 5.0509558745489 5.56470978322018 4.57073526629758 5.39370273837262 5.37844893500179 5.01895730954084 5.24059184724095 5.57738236714146 5.30229348618364 5.70417268811181 4.98565668927481 5.51214175945319 4.74844633147178 4.73042120682307 5.85292332792072 6.47513127162653 5.61094582178175 5.17693056171302 5.05563230754116 6.70180500354162 5.78072733195078 5.72842230991379 6.0007752228985 5.66408239768542 6.10950324566993 5.57923397634073 5.31782446940878 5.78440403544659 5.87797328305666 5.08991604978542 4.72326834335479 5.37310101098109 4.54791539867778 5.53601261727101 5.05177424118067 5.08745971017155 2.59979625578436 5.19002138530969 5.59804282629326 6.12296786320842 4.77010771171421 5.3429916069977 5.66317328335594 5.60213092691343 5.84366461188225 2.59979625578436 4.82740206871183 4.74683393791185 4.71298971188403 6.42006812308111 5.06587138829491 5.13150853874991 4.52452370714701 4.70258545404062 6.24171859656764 5.39890920538567 5.77675375281851 4.32952829195241 4.54617360444604 5.9760567794635 5.23625721070447 5.73473655787666 5.47059839196999 5.63448787926858 5.67984771474498 3.95592676154047 5.0909922103401 4.60751158534198 5.04267011710037 5.71493027437509 5.28541702899226 5.18552998075209 4.86943973198656 5.13693329597199 6.07107182728012 5.17690555366954 5.28104279936183 4.77527492892284 4.60595126627464 4.08524821707204 6.00741732833562 4.73472572946122 4.17983979067177 3.78564216104851 4.95782263726286 5.99766240732095 4.32512602098248 5.06000361588512 4.28720996198989 4.60038982226484 5.39452672993847 4.86491491058568 4.69573767544841 3.84842707654233 4.70831378474388 2.59979625578436 4.67830661762475 2.59979625578436 5.06291694101455 2.59979625578436 6.31961772543654 4.80737660722295 5.19149274648972 4.78004646723728 4.83301594037544 4.46091763655199 4.54670517287729 4.80879643523318 4.9495170696144 4.43383851586076 4.6103480558841 4.48088949407945 4.37000824473682 3.89644567283946 4.49136686158297 6.11361149296338 5.33178365909416 4.98180146263727 3.72294818891706 4.70139321865808 5.3305071895926 3.91732859739361 4.86631395052736 4.26496661200365 4.67456084827243 5.01113901140158 4.44505854693882 5.27393189737756 4.74326918169778 4.45110053787636 5.99303934119373 5.0146647307654 5.35846789253263 5.09963763720545 4.35047210788633 4.89511439344143 4.72588009178136 4.35617210479615 5.33740542909345 5.43482453628925 5.64757529844045 5.08100089685254 5.30008217763288 4.56550995443617 4.71535308644287 4.30765855384145 4.61601645043879 5.083595821776 4.47308998481192 4.18680186450716 5.77683682008353 5.16693357204516 3.94233965432729 4.81324694163309 4.7997480644467 5.11947817923034 5.32811899294316 4.62526756743016 3.77287603967699 3.83696014386519 5.31049951662858 5.69094306922532 4.93213293481571 4.73205170788311 5.05257578503297 4.50030546295362 5.12002057086095 4.77925593147348 5.04033075881743 5.13748362977529 5.35677509139912 4.84278450503173 4.5657808924789 6.2655750019157 4.30752072405033 4.46552890297856 5.46395808913154 4.77862760567487 5.25034828461272 4.76146550502323 4.97309427673104 6.30643962008253 4.63752017950012 4.8817765600526 2.59979625578436 3.97446027830906 5.80661628102269 4.98187097382631 5.05466325653301 5.6798671240238 7.27823117401745 5.55148007822186 5.34384755330727 6.05088674815257 5.54948934681489 5.33932126325587 6.90297064128233 5.18040318030469 5.42189100032626 3.78116077740132 4.32762918515528 6.85444905202866 5.04711175957309 4.54507982488406 5.67312813045813 5.2268052845239 4.37132150926947 5.04091152377849 5.25456856850287 4.33169733648028 5.44162663401077 6.56972089267565 6.1201231915354 6.21072864980949 4.96587890421675 5.6741329082773 6.70228644630412 5.56448011007358 4.7571197801484 5.03462988673596 5.23315185339247 5.71964924138451 5.19774340097971 4.84881126106794 4.4939956850133 4.92450424347401 6.84221332687656 4.73209038987608 5.38908512681978 5.41851845083092 4.65450203873399 5.79479748492906 5.59211742618437 4.83350687476557 4.78782449933687 5.36343335309083 5.60719944177551 5.16299178412963 5.19921748039944 4.6323651199473 5.39142694903085 5.58965049336713 5.30283123421812 4.9867814338827 4.62100309062915 3.98318642243038 5.74124610840775 5.57686489068494 5.31509962301661 4.84066395302194 5.33829627001706 6.81598166048464 5.76284859832177 5.78369816838376 4.63794035180029 5.14300613675505 6.78719486538496 5.15291220645628 5.43621877710562 5.07791248516688 5.75290890549819 6.57841688924739 4.65584074386853 5.11268897783115 4.44628816343821 5.21726042421097 6.47094588668162 4.91540086124536 5.37574099396571 4.94471252187188 4.02334989432748 4.4068791012108 5.17871230316181 4.03488729572336 4.97818304113808 4.18278819955082 4.74399541057762 4.75392326577783 4.3313064201971 4.03768077184493 4.74154500637333 4.3746432299407 6.31014837173768 4.50829527138142 4.43180377343544 3.49523953514564 4.82245921385772 5.37662332600082 5.52655959704588 4.69415097488978 4.20033254357196 5.10206489121146 4.51426671122712 5.08479142381335 5.48429279466783 4.80538568423466 5.31927595585549 4.0420947930927 4.39466350168857 4.13856444306581 4.5132089815524 4.6937137505938 5.30754705280165 4.0029296703631 4.46534611123475 4.56428816986309 4.34105549613633 5.52997894039256 4.64568510917867 4.21480553750013 4.4749090681306 5.01004329477964 5.70731187283562 5.26447320474418 4.7077430491288 4.57668847957619 5.06982354207605 6.12426770348009 5.18703492119976 4.50422311865572 3.65108298856748 2.59979625578436 5.56818403075014 4.91562514335334 3.93208784448111 5.22015874553754 4.23338162835838 4.7465701141515 4.06375542056152 4.60972899230954 5.87415406243837 2.59979625578436 5.33505552166258 4.95072770346693 5.72440515974775 4.45286013656279 4.15069733872885 5.47692326064789 4.33722006042985 5.35547279079301 4.28711904250441 4.47635948064514 4.40711821045092 4.55830123123497 4.58817124990473 4.49926345184085 4.16102859088473 5.40497161108629 4.47074681878499 5.1909062690305 4.45484909499559 5.00449538656694 4.8989515967325 5.1182964331115 5.26024778827966 3.86545988394052 4.79038703592596 4.66986920965558 4.55575764622292 4.75746838394541 5.13108291698055 2.59979625578436 4.45313015179493 5.46290714874949 5.55160363225304 4.64566728705136 4.33715928327187 5.11610502905044 4.78459327750404 4.6373775693622 5.21235203476809 4.21216443401481 4.40107395226135 5.54997480675285 4.90744609715061 4.99085082539715 4.57587052809233 4.32546328164713 5.21646618680901 4.51358512541505 5.02575755894123 4.0968538745576 4.54875480459798 4.74120872408866 5.36374954362862 4.22559514689609 4.17812568688727 4.212949641487 5.43588654157602 4.61758077467712 2.59979625578436 5.03194152008708 2.59979625578436 4.00843325576256 5.50035941480492 4.39642508696711 3.88257670646385 4.71385171950449 5.4706029818981 4.52937707142145 5.63705273409208 3.21892146666363 5.07393883787116 6.08826363737655 4.85822865720014 4.38516601556764 5.16353977805653 4.62992610855895 5.59387764814363 4.52202378317754 4.32388780981804 3.89949653170754 4.47728334285542 5.22670699407402 4.27862501081541 3.49119366410399 3.13594984025197 4.18231982885692 5.34990513596606 4.30942732352246 4.99601345587389 5.44073392786822 4.48013067660917 5.00990293243294 4.85281783325322 4.90885278652418 4.36663517684722 2.59979625578436 5.2231151742381 4.26987185809531 4.55948059476142 4.13476385007122 4.46110170123014 4.11207670371198 5.38906813384468 4.75059967464916 4.14279396513624 4.77374530303184 2.59979625578436 5.32793866145287 5.34566100711258 4.06483944005335 5.18831644913458 5.69006524249486 4.33021982899641 5.39914264361665 3.8356080573271 4.82057192202291 5.15774546551235 5.04534803661036 5.66210727894884 4.39978196547875 5.10176299252856 5.31746932108463 5.59706581092614 5.30431856690523 3.96521401075808 4.8769265700866 5.8744455151049 5.28785839778146 5.00000176257895 4.33328489319885
Manes.01G062100.v6.1 2.59979625578436 3.70064765159346 2.59979625578436 2.59979625578436 2.59979625578436 2.59979625578436 2.59979625578436 2.59979625578436 2.59979625578436 2.59979625578436 2.59979625578436 2.59979625578436 3.11804907243019 2.59979625578436 2.59979625578436 2.59979625578436 3.35405828690082 2.59979625578436 2.59979625578436 2.59979625578436 2.59979625578436 2.59979625578436 3.13138655775315 3.56007187972487 2.59979625578436 2.59979625578436 2.59979625578436 2.59979625578436 2.59979625578436 2.59979625578436 2.59979625578436 3.2385184270877 2.59979625578436 2.59979625578436 2.59979625578436 2.59979625578436 3.56670918754148 2.59979625578436 2.59979625578436 2.59979625578436 2.59979625578436 3.23286364701414 2.59979625578436 2.59979625578436 2.59979625578436 2.59979625578436 2.59979625578436 2.59979625578436 2.59979625578436 2.59979625578436 2.59979625578436 2.59979625578436 2.59979625578436 2.59979625578436 2.59979625578436 2.59979625578436 2.59979625578436 3.11439241586576 2.59979625578436 2.59979625578436 3.25634658216568 3.65578745514055 2.59979625578436 2.59979625578436 2.59979625578436 2.59979625578436 4.45132881578392 2.59979625578436 6.38631515260855 2.59979625578436 2.59979625578436 3.03420175286161 2.59979625578436 2.59979625578436 2.59979625578436 2.59979625578436 2.59979625578436 2.59979625578436 2.59979625578436 2.59979625578436 2.59979625578436 2.59979625578436 3.40821820302597 2.59979625578436 2.59979625578436 2.59979625578436 3.69147458537688 2.59979625578436 2.59979625578436 2.59979625578436 2.59979625578436 2.59979625578436 3.11194123837751 2.59979625578436 2.59979625578436 2.59979625578436 2.59979625578436 2.59979625578436 2.59979625578436 2.59979625578436 2.59979625578436 2.59979625578436 2.59979625578436 2.59979625578436 2.59979625578436 2.59979625578436 2.59979625578436 3.17721740656458 2.59979625578436 2.59979625578436 2.59979625578436 2.59979625578436 2.59979625578436 2.59979625578436 2.59979625578436 2.59979625578436 2.59979625578436 2.59979625578436 2.59979625578436 2.59979625578436 2.59979625578436 2.59979625578436 2.59979625578436 2.59979625578436 2.59979625578436 2.59979625578436 2.59979625578436 2.59979625578436 2.59979625578436 2.59979625578436 2.59979625578436 2.59979625578436 2.59979625578436 2.59979625578436 2.59979625578436 2.59979625578436 2.59979625578436 2.59979625578436 3.11715769885859 2.59979625578436 2.59979625578436 2.59979625578436 2.59979625578436 2.59979625578436 2.59979625578436 2.59979625578436 2.59979625578436 2.59979625578436 2.59979625578436 2.59979625578436 2.59979625578436 2.59979625578436 2.59979625578436 2.59979625578436 2.59979625578436 2.59979625578436 2.59979625578436 2.59979625578436 2.59979625578436 2.59979625578436 3.17503269450207 2.59979625578436 2.59979625578436 2.59979625578436 2.59979625578436 2.59979625578436 2.59979625578436 2.59979625578436 2.59979625578436 2.59979625578436 2.59979625578436 2.59979625578436 2.59979625578436 2.59979625578436 3.31397370621681 2.59979625578436 2.59979625578436 2.59979625578436 2.59979625578436 2.59979625578436 2.59979625578436 2.59979625578436 2.59979625578436 2.59979625578436 2.59979625578436 2.59979625578436 2.59979625578436 3.48846521147039 2.59979625578436 3.21065778610885 2.59979625578436 2.59979625578436 2.59979625578436 3.35923288868612 2.59979625578436 2.59979625578436 2.59979625578436 2.59979625578436 2.59979625578436 2.59979625578436 2.59979625578436 2.59979625578436 2.59979625578436 2.59979625578436 2.59979625578436 2.59979625578436 2.59979625578436 2.59979625578436 2.59979625578436 2.59979625578436 2.59979625578436 3.11572183528983 2.59979625578436 3.42444996502386 3.04879652493302 2.59979625578436 2.59979625578436 2.59979625578436 2.59979625578436 3.20006221402401 3.13294224426404 3.07737644082094 2.59979625578436 2.59979625578436 2.59979625578436 2.59979625578436 2.59979625578436 2.59979625578436 2.59979625578436 2.59979625578436 2.59979625578436 2.59979625578436 2.59979625578436 2.59979625578436 2.59979625578436 2.59979625578436 2.59979625578436 2.59979625578436 2.59979625578436 2.59979625578436 2.59979625578436 2.59979625578436 2.59979625578436 2.59979625578436 2.59979625578436 2.59979625578436 2.59979625578436 2.59979625578436 3.12024369940562 2.59979625578436 2.59979625578436 2.59979625578436 2.59979625578436 3.27713638788058 2.59979625578436 7.8931615436178 5.83224570338506 2.59979625578436 3.67282201828456 2.59979625578436 2.59979625578436 2.59979625578436 2.59979625578436 3.23387456029662 2.59979625578436 2.59979625578436 2.59979625578436 2.59979625578436 3.87511013726533 3.0751254337643 2.59979625578436 2.59979625578436 2.59979625578436 3.49534980656046 2.59979625578436 2.59979625578436 2.59979625578436 2.59979625578436 2.59979625578436 2.59979625578436 2.59979625578436 2.59979625578436 2.59979625578436 2.59979625578436 2.59979625578436 2.59979625578436 2.59979625578436 2.59979625578436 2.59979625578436 2.59979625578436 2.59979625578436 2.59979625578436 2.59979625578436 2.59979625578436 2.59979625578436 3.21644556534013 2.59979625578436 2.59979625578436 2.59979625578436 2.59979625578436 2.59979625578436 2.59979625578436 2.59979625578436 2.59979625578436 2.59979625578436 2.59979625578436 2.59979625578436 2.59979625578436 2.59979625578436 2.59979625578436 2.59979625578436 2.59979625578436 2.59979625578436 2.59979625578436 2.59979625578436 2.59979625578436 4.18601845275456 2.59979625578436 2.59979625578436 2.59979625578436 2.59979625578436 2.59979625578436 2.59979625578436 2.59979625578436 2.59979625578436 2.59979625578436 2.59979625578436 2.59979625578436 2.59979625578436 2.59979625578436 3.15924501044427 2.59979625578436 2.59979625578436 2.59979625578436 2.59979625578436 2.59979625578436 2.59979625578436 2.59979625578436 2.59979625578436 2.59979625578436 2.59979625578436 2.59979625578436 2.59979625578436 2.59979625578436 2.59979625578436 2.59979625578436 2.59979625578436 2.59979625578436 2.59979625578436 2.59979625578436 2.59979625578436 2.59979625578436 2.59979625578436 2.59979625578436 2.59979625578436 2.59979625578436 2.59979625578436 2.59979625578436 2.59979625578436 3.81465209650602 2.59979625578436 2.59979625578436 2.59979625578436 2.59979625578436 2.59979625578436 2.59979625578436 2.59979625578436 2.59979625578436 2.59979625578436 2.59979625578436 3.03313128025029 2.59979625578436 2.59979625578436 2.59979625578436 2.59979625578436 2.59979625578436 3.17264699689973 2.59979625578436 2.59979625578436 2.59979625578436 2.59979625578436 2.59979625578436 2.59979625578436 2.59979625578436 2.59979625578436 2.59979625578436 2.59979625578436 2.59979625578436 2.59979625578436 2.59979625578436 3.13906168656558 2.59979625578436 2.59979625578436 2.59979625578436 2.59979625578436 2.59979625578436 2.59979625578436 2.59979625578436 2.59979625578436 2.59979625578436 2.59979625578436 2.59979625578436 2.59979625578436 2.59979625578436 2.59979625578436 3.35977791636333 3.22344610197473 2.59979625578436 2.59979625578436 2.59979625578436 2.59979625578436 3.26461794271564 2.59979625578436 2.59979625578436 2.59979625578436 3.09756767139413 2.59979625578436 2.59979625578436 2.59979625578436 2.59979625578436 2.59979625578436 2.59979625578436 2.59979625578436 2.59979625578436 2.59979625578436 2.59979625578436 2.59979625578436 2.59979625578436 2.59979625578436 2.59979625578436 4.00299839987978 2.59979625578436 2.59979625578436 2.59979625578436 2.59979625578436 2.59979625578436 2.59979625578436 2.59979625578436 2.59979625578436 2.59979625578436 2.59979625578436 2.59979625578436 2.59979625578436 2.59979625578436 2.59979625578436 2.59979625578436 2.59979625578436 2.59979625578436 5.49656357803235 2.59979625578436 2.59979625578436 2.59979625578436 2.59979625578436 2.59979625578436 2.59979625578436 2.59979625578436 2.59979625578436 2.59979625578436 2.59979625578436 2.59979625578436 2.59979625578436 2.59979625578436 2.59979625578436 2.59979625578436 2.59979625578436 2.59979625578436 3.1089290264677 2.59979625578436 2.59979625578436 2.59979625578436 2.59979625578436 2.59979625578436 3.01490231394773 4.69211667131357 2.59979625578436 2.59979625578436 2.59979625578436 2.59979625578436 2.59979625578436 2.59979625578436 2.59979625578436 2.59979625578436 2.59979625578436 2.59979625578436 2.59979625578436 2.59979625578436 2.59979625578436 2.59979625578436 2.59979625578436 2.59979625578436 2.59979625578436 3.09854109867356 2.59979625578436 2.59979625578436 2.59979625578436 3.2027230823485 2.59979625578436 2.59979625578436 2.59979625578436 2.59979625578436 2.59979625578436 2.59979625578436 2.59979625578436 2.59979625578436 2.59979625578436 2.59979625578436 2.59979625578436 2.59979625578436 2.59979625578436 2.59979625578436 2.59979625578436 2.59979625578436 2.59979625578436 2.59979625578436 2.59979625578436 2.59979625578436 3.67543192090741 3.09168813019347 4.75713604400119 2.59979625578436 2.59979625578436 3.3533297151516 2.59979625578436 2.59979625578436 2.59979625578436 2.59979625578436 2.59979625578436 2.59979625578436 2.59979625578436 2.59979625578436 2.59979625578436 3.16296043660998 3.08499272863383 2.59979625578436 2.59979625578436 2.59979625578436 3.12380631914321 2.59979625578436 2.59979625578436 2.59979625578436 2.59979625578436 2.59979625578436 2.59979625578436 2.59979625578436 2.59979625578436 2.59979625578436 3.11791344840348 3.10937730926642 2.59979625578436 2.59979625578436 2.59979625578436 3.11530692652306 2.59979625578436 2.59979625578436 2.59979625578436 2.59979625578436 2.59979625578436 2.59979625578436 2.59979625578436 2.59979625578436 2.59979625578436 2.59979625578436 2.85685819631722 2.59979625578436 2.59979625578436 2.59979625578436 2.59979625578436 3.91659645168202 2.59979625578436 2.59979625578436 2.59979625578436 2.59979625578436 2.59979625578436 2.59979625578436 2.59979625578436 2.59979625578436 2.59979625578436 2.59979625578436 3.52338752856881 4.99874918837956 2.59979625578436 2.59979625578436 3.60093083117833 2.59979625578436 2.59979625578436 2.59979625578436 2.59979625578436 2.59979625578436 2.59979625578436 2.59979625578436 2.59979625578436 2.59979625578436 2.59979625578436 2.59979625578436 2.59979625578436 2.59979625578436 3.16658854311766 3.31429537738927 2.59979625578436 2.59979625578436 2.59979625578436 2.59979625578436 3.86611458455853 2.59979625578436 2.59979625578436 2.59979625578436 2.59979625578436 2.59979625578436 2.59979625578436 2.59979625578436 2.59979625578436 2.59979625578436 2.59979625578436 2.59979625578436 2.59979625578436 2.59979625578436 2.59979625578436 2.59979625578436 3.0640794104873 2.59979625578436 2.59979625578436 2.59979625578436 2.59979625578436 2.59979625578436 2.59979625578436 2.59979625578436 2.59979625578436 2.59979625578436 2.59979625578436 2.59979625578436 2.59979625578436 2.59979625578436 3.72155046908345 2.59979625578436 2.59979625578436 2.59979625578436 2.59979625578436 2.59979625578436 2.59979625578436 4.66713818862751 2.59979625578436 2.59979625578436 3.46270972026923 2.59979625578436 3.13258002656255 2.59979625578436 2.59979625578436 3.20516644634206 2.59979625578436 2.59979625578436 2.59979625578436 2.59979625578436 2.59979625578436 2.59979625578436 2.59979625578436 2.59979625578436 3.18142001825098 2.59979625578436 2.59979625578436 2.59979625578436 2.59979625578436 3.6848684297321 3.3444210447866 2.59979625578436 2.59979625578436 2.59979625578436 2.59979625578436 2.59979625578436 2.59979625578436 2.59979625578436 2.59979625578436 2.59979625578436 2.59979625578436 2.59979625578436 2.59979625578436 2.59979625578436 2.59979625578436 2.59979625578436 3.05627301234867 3.31013988848557 2.59979625578436 2.59979625578436 2.59979625578436 2.59979625578436 2.59979625578436 2.59979625578436 2.59979625578436 2.59979625578436 2.59979625578436 2.59979625578436 2.59979625578436 2.59979625578436 2.59979625578436 2.59979625578436 3.14301693326046 4.23304333534279 2.59979625578436 2.59979625578436 2.59979625578436 2.59979625578436 5.85003986102978 2.59979625578436 2.59979625578436 2.59979625578436 2.59979625578436 2.59979625578436 2.59979625578436 2.59979625578436 2.59979625578436 2.59979625578436 2.59979625578436 2.59979625578436 2.59979625578436 2.59979625578436 2.59979625578436 4.69115099771096 2.59979625578436 2.59979625578436 2.59979625578436 2.59979625578436 2.59979625578436 2.59979625578436 2.59979625578436 3.63309973265521 2.59979625578436 2.59979625578436 2.59979625578436 2.59979625578436 3.1964791051938 2.59979625578436 2.59979625578436 2.59979625578436 2.59979625578436 3.8857533144325 2.59979625578436 2.59979625578436 2.59979625578436 2.59979625578436 2.59979625578436 2.59979625578436 2.59979625578436 2.59979625578436 2.59979625578436 3.78913948895055 2.59979625578436 2.59979625578436 2.59979625578436 2.59979625578436 3.65759140826972 3.0292052725966 2.59979625578436 2.59979625578436 2.59979625578436 2.59979625578436 2.59979625578436 2.59979625578436 2.59979625578436 2.59979625578436
Manes.01G062200.v6.1 4.24883441465084 2.59979625578436 2.59979625578436 2.59979625578436 2.59979625578436 2.59979625578436 2.59979625578436 2.59979625578436 2.59979625578436 2.59979625578436 2.59979625578436 2.59979625578436 2.59979625578436 2.59979625578436 2.59979625578436 4.02741953149189 2.59979625578436 2.59979625578436 3.27626599380655 2.59979625578436 2.59979625578436 2.59979625578436 2.59979625578436 2.59979625578436 2.59979625578436 2.59979625578436 2.59979625578436 2.59979625578436 2.59979625578436 2.59979625578436 2.59979625578436 2.59979625578436 2.59979625578436 2.59979625578436 2.59979625578436 4.64276004537696 2.59979625578436 2.59979625578436 2.59979625578436 2.59979625578436 2.59979625578436 2.59979625578436 2.59979625578436 2.59979625578436 2.59979625578436 3.77766567635179 2.59979625578436 2.59979625578436 2.59979625578436 2.59979625578436 3.47693513194931 2.59979625578436 3.1269057721942 2.59979625578436 2.59979625578436 2.59979625578436 2.59979625578436 2.59979625578436 2.59979625578436 2.59979625578436 2.59979625578436 2.59979625578436 2.59979625578436 2.59979625578436 2.59979625578436 2.59979625578436 2.59979625578436 2.59979625578436 2.59979625578436 2.59979625578436 2.59979625578436 3.21186130151986 2.59979625578436 2.59979625578436 2.59979625578436 2.59979625578436 2.59979625578436 2.59979625578436 2.59979625578436 2.59979625578436 2.59979625578436 2.59979625578436 3.17512532819144 2.59979625578436 2.59979625578436 2.59979625578436 2.59979625578436 2.59979625578436 2.59979625578436 2.59979625578436 3.86934225889733 2.59979625578436 2.59979625578436 2.59979625578436 2.59979625578436 2.59979625578436 3.49912752418334 2.59979625578436 3.03047401906305 2.59979625578436 2.59979625578436 3.10849398345359 2.59979625578436 2.59979625578436 2.59979625578436 2.59979625578436 2.59979625578436 2.59979625578436 2.59979625578436 2.59979625578436 2.59979625578436 2.59979625578436 2.59979625578436 2.59979625578436 2.59979625578436 2.59979625578436 2.59979625578436 2.59979625578436 2.59979625578436 2.59979625578436 2.59979625578436 2.59979625578436 2.59979625578436 2.59979625578436 2.59979625578436 2.59979625578436 2.59979625578436 2.59979625578436 2.59979625578436 2.59979625578436 2.59979625578436 3.74662764509982 2.59979625578436 2.59979625578436 2.59979625578436 2.59979625578436 2.59979625578436 2.59979625578436 2.59979625578436 2.59979625578436 2.59979625578436 3.66435093342441 2.59979625578436 2.59979625578436 2.59979625578436 2.59979625578436 2.59979625578436 2.59979625578436 2.59979625578436 2.59979625578436 2.59979625578436 2.59979625578436 2.59979625578436 2.59979625578436 2.59979625578436 2.59979625578436 2.59979625578436 2.59979625578436 2.59979625578436 2.59979625578436 2.59979625578436 2.59979625578436 2.59979625578436 2.59979625578436 2.59979625578436 2.59979625578436 2.59979625578436 2.59979625578436 2.59979625578436 2.59979625578436 2.59979625578436 2.59979625578436 2.59979625578436 2.59979625578436 2.59979625578436 2.59979625578436 2.59979625578436 2.59979625578436 2.59979625578436 2.59979625578436 2.59979625578436 3.36064708397914 2.59979625578436 2.59979625578436 2.59979625578436 2.59979625578436 2.59979625578436 2.59979625578436 2.59979625578436 2.59979625578436 2.59979625578436 2.59979625578436 2.59979625578436 2.59979625578436 2.59979625578436 2.59979625578436 2.59979625578436 2.59979625578436 2.59979625578436 2.59979625578436 2.59979625578436 2.59979625578436 4.44796361201042 2.59979625578436 2.59979625578436 2.59979625578436 2.59979625578436 2.59979625578436 2.59979625578436 2.59979625578436 2.59979625578436 2.59979625578436 2.59979625578436 2.59979625578436 3.04879652493302 2.59979625578436 2.59979625578436 3.87957555546561 2.59979625578436 2.59979625578436 2.59979625578436 2.59979625578436 2.59979625578436 2.59979625578436 2.59979625578436 2.59979625578436 2.59979625578436 2.59979625578436 2.59979625578436 2.59979625578436 2.59979625578436 2.59979625578436 4.02904854250038 2.59979625578436 2.59979625578436 2.59979625578436 2.59979625578436 2.59979625578436 2.59979625578436 2.59979625578436 2.59979625578436 2.59979625578436 2.59979625578436 2.59979625578436 2.59979625578436 2.59979625578436 2.59979625578436 2.59979625578436 2.59979625578436 2.59979625578436 2.59979625578436 2.59979625578436 2.59979625578436 2.59979625578436 2.59979625578436 2.59979625578436 2.59979625578436 3.18760828080912 2.59979625578436 2.59979625578436 2.59979625578436 2.59979625578436 2.59979625578436 2.59979625578436 2.59979625578436 2.59979625578436 2.59979625578436 2.59979625578436 2.59979625578436 2.59979625578436 2.59979625578436 2.59979625578436 2.59979625578436 2.59979625578436 2.59979625578436 2.59979625578436 2.59979625578436 2.59979625578436 2.59979625578436 3.05198833785288 2.59979625578436 2.59979625578436 2.59979625578436 2.59979625578436 2.59979625578436 2.59979625578436 2.59979625578436 3.2866359024642 2.59979625578436 2.59979625578436 2.59979625578436 2.59979625578436 2.59979625578436 2.59979625578436 2.59979625578436 2.59979625578436 2.59979625578436 2.59979625578436 3.6017145150622 2.59979625578436 3.24661910325328 2.59979625578436 2.59979625578436 2.59979625578436 2.59979625578436 2.59979625578436 2.59979625578436 2.59979625578436 2.59979625578436 2.59979625578436 2.59979625578436 2.59979625578436 2.59979625578436 4.11375323641147 2.59979625578436 2.59979625578436 2.59979625578436 2.59979625578436 2.59979625578436 2.59979625578436 2.59979625578436 2.59979625578436 2.59979625578436 2.59979625578436 2.59979625578436 2.59979625578436 2.59979625578436 2.59979625578436 2.59979625578436 2.59979625578436 2.59979625578436 2.59979625578436 2.59979625578436 2.59979625578436 2.59979625578436 2.59979625578436 2.59979625578436 2.59979625578436 2.59979625578436 2.59979625578436 2.59979625578436 2.59979625578436 2.59979625578436 4.18158490779625 2.59979625578436 2.59979625578436 2.59979625578436 2.59979625578436 2.59979625578436 2.59979625578436 2.59979625578436 2.59979625578436 2.59979625578436 2.59979625578436 2.59979625578436 2.59979625578436 2.59979625578436 2.59979625578436 2.59979625578436 2.59979625578436 2.59979625578436 2.59979625578436 2.59979625578436 2.59979625578436 2.59979625578436 2.59979625578436 2.59979625578436 2.59979625578436 2.59979625578436 2.59979625578436 2.59979625578436 2.59979625578436 2.59979625578436 2.59979625578436 2.59979625578436 2.59979625578436 2.59979625578436 2.59979625578436 2.59979625578436 2.59979625578436 2.59979625578436 2.59979625578436 2.59979625578436 2.59979625578436 2.59979625578436 2.59979625578436 2.59979625578436 2.59979625578436 2.59979625578436 2.59979625578436 2.59979625578436 2.59979625578436 2.59979625578436 2.59979625578436 2.59979625578436 2.59979625578436 2.59979625578436 2.59979625578436 2.59979625578436 2.59979625578436 2.59979625578436 2.59979625578436 2.59979625578436 2.59979625578436 3.39758033565916 2.59979625578436 2.59979625578436 2.59979625578436 2.59979625578436 2.59979625578436 2.59979625578436 2.59979625578436 2.59979625578436 2.59979625578436 4.02767706067778 2.59979625578436 2.59979625578436 2.59979625578436 2.59979625578436 4.46240418452678 2.59979625578436 2.59979625578436 2.59979625578436 2.59979625578436 2.59979625578436 2.59979625578436 2.59979625578436 2.59979625578436 2.59979625578436 2.59979625578436 2.59979625578436 2.59979625578436 2.59979625578436 2.59979625578436 2.59979625578436 2.59979625578436 2.59979625578436 2.59979625578436 2.59979625578436 3.73239061372913 2.59979625578436 2.59979625578436 2.59979625578436 2.59979625578436 2.59979625578436 2.59979625578436 2.59979625578436 2.59979625578436 2.59979625578436 2.59979625578436 2.59979625578436 2.59979625578436 2.59979625578436 2.59979625578436 2.59979625578436 2.59979625578436 2.59979625578436 2.59979625578436 2.59979625578436 2.59979625578436 2.59979625578436 2.59979625578436 2.59979625578436 2.59979625578436 3.25910669545783 2.59979625578436 2.59979625578436 2.59979625578436 2.59979625578436 2.59979625578436 2.59979625578436 2.59979625578436 2.59979625578436 2.59979625578436 2.59979625578436 3.09151528685361 2.59979625578436 2.59979625578436 2.59979625578436 2.59979625578436 2.59979625578436 2.59979625578436 2.59979625578436 2.59979625578436 2.59979625578436 4.34168363524065 2.59979625578436 2.59979625578436 2.59979625578436 2.59979625578436 2.59979625578436 2.59979625578436 2.59979625578436 2.59979625578436 2.59979625578436 2.59979625578436 2.59979625578436 2.59979625578436 2.59979625578436 2.59979625578436 3.32965303865418 2.59979625578436 2.59979625578436 2.59979625578436 2.59979625578436 2.59979625578436 2.59979625578436 2.59979625578436 2.59979625578436 2.59979625578436 2.59979625578436 2.59979625578436 2.59979625578436 2.59979625578436 2.59979625578436 4.10870367599951 2.59979625578436 2.59979625578436 2.59979625578436 2.59979625578436 2.59979625578436 2.59979625578436 2.59979625578436 2.59979625578436 2.59979625578436 3.38765383122753 2.59979625578436 2.59979625578436 2.59979625578436 2.59979625578436 2.59979625578436 2.59979625578436 2.59979625578436 2.59979625578436 2.59979625578436 2.59979625578436 2.59979625578436 2.59979625578436 2.59979625578436 2.59979625578436 2.59979625578436 2.59979625578436 2.59979625578436 2.59979625578436 2.59979625578436 3.17879938663296 2.59979625578436 2.59979625578436 2.59979625578436 2.59979625578436 2.59979625578436 2.59979625578436 2.59979625578436 2.59979625578436 2.59979625578436 2.59979625578436 2.59979625578436 2.59979625578436 2.59979625578436 2.59979625578436 2.59979625578436 2.59979625578436 2.59979625578436 2.59979625578436 2.59979625578436 3.02196137564689 2.59979625578436 2.59979625578436 2.59979625578436 2.59979625578436 2.59979625578436 3.74577657031403 2.59979625578436 2.59979625578436 2.59979625578436 2.59979625578436 3.14894040553398 2.59979625578436 2.59979625578436 2.59979625578436 2.59979625578436 3.23796702278507 3.10783858502086 2.59979625578436 2.59979625578436 2.59979625578436 3.55447539391392 2.59979625578436 2.59979625578436 2.59979625578436 2.59979625578436 3.81657459978915 2.59979625578436 2.59979625578436 2.59979625578436 2.59979625578436 2.59979625578436 2.59979625578436 2.59979625578436 2.59979625578436 3.80382251832949 2.59979625578436 2.59979625578436 2.59979625578436 2.59979625578436 2.59979625578436 3.6755733418522 2.59979625578436 2.59979625578436 2.59979625578436 2.59979625578436 4.10724819640559 2.59979625578436 2.59979625578436 2.59979625578436 2.59979625578436 2.59979625578436 2.59979625578436 2.59979625578436 2.59979625578436 2.59979625578436 2.59979625578436 2.59979625578436 2.59979625578436 2.59979625578436 2.59979625578436 2.59979625578436 2.59979625578436 2.59979625578436 2.59979625578436 2.59979625578436 3.71664159246952 2.59979625578436 2.59979625578436 2.59979625578436 2.59979625578436 4.28711904250441 3.17666752597553 2.59979625578436 2.59979625578436 2.59979625578436 3.21021486625664 2.59979625578436 2.59979625578436 2.59979625578436 3.34182548853577 3.31738323501506 2.59979625578436 2.59979625578436 2.59979625578436 2.59979625578436 2.59979625578436 2.59979625578436 2.59979625578436 2.59979625578436 2.59979625578436 3.18142001825098 2.59979625578436 2.59979625578436 2.59979625578436 2.59979625578436 2.59979625578436 2.59979625578436 2.59979625578436 2.59979625578436 2.59979625578436 2.59979625578436 2.59979625578436 2.59979625578436 2.59979625578436 2.59979625578436 2.59979625578436 2.59979625578436 2.59979625578436 2.59979625578436 2.59979625578436 2.59979625578436 4.01766418096692 2.59979625578436 2.59979625578436 2.59979625578436 2.59979625578436 2.59979625578436 2.59979625578436 2.59979625578436 2.59979625578436 2.59979625578436 2.59979625578436 2.59979625578436 2.59979625578436 2.59979625578436 2.59979625578436 2.59979625578436 2.59979625578436 2.59979625578436 2.59979625578436 2.59979625578436 3.21892146666363 2.59979625578436 2.59979625578436 2.59979625578436 2.59979625578436 2.59979625578436 2.59979625578436 2.59979625578436 2.59979625578436 2.59979625578436 2.59979625578436 2.59979625578436 2.59979625578436 2.59979625578436 2.59979625578436 3.97396347201287 2.59979625578436 2.59979625578436 2.59979625578436 2.59979625578436 2.59979625578436 2.59979625578436 2.59979625578436 2.59979625578436 2.59979625578436 2.59979625578436 2.59979625578436 2.59979625578436 2.59979625578436 2.59979625578436 2.59979625578436 2.59979625578436 2.59979625578436 2.59979625578436 2.59979625578436 2.59979625578436 2.59979625578436 2.59979625578436 2.59979625578436 2.59979625578436 2.59979625578436 2.59979625578436 2.59979625578436 2.59979625578436 2.59979625578436 2.59979625578436 2.59979625578436 2.59979625578436 2.59979625578436 2.59979625578436 3.57226173833166 2.59979625578436 2.59979625578436 2.59979625578436 2.59979625578436 4.13325607039806 2.59979625578436 2.59979625578436 2.59979625578436 2.59979625578436 2.59979625578436
Manes.01G062300.v6.1 2.59979625578436 2.59979625578436 2.59979625578436 2.59979625578436 2.59979625578436 2.59979625578436 2.59979625578436 2.59979625578436 2.59979625578436 2.59979625578436 2.59979625578436 2.59979625578436 2.59979625578436 2.59979625578436 2.59979625578436 2.59979625578436 2.59979625578436 2.59979625578436 2.59979625578436 2.59979625578436 2.59979625578436 2.59979625578436 2.59979625578436 2.59979625578436 2.59979625578436 2.59979625578436 2.59979625578436 2.59979625578436 2.59979625578436 2.59979625578436 2.59979625578436 2.59979625578436 2.59979625578436 2.59979625578436 2.59979625578436 2.59979625578436 2.59979625578436 2.59979625578436 2.59979625578436 2.59979625578436 2.59979625578436 2.59979625578436 2.59979625578436 2.59979625578436 2.59979625578436 2.59979625578436 2.59979625578436 2.59979625578436 2.59979625578436 2.59979625578436 2.59979625578436 2.59979625578436 2.59979625578436 2.59979625578436 2.59979625578436 2.59979625578436 2.59979625578436 2.59979625578436 2.59979625578436 2.59979625578436 2.59979625578436 2.59979625578436 2.59979625578436 2.59979625578436 2.59979625578436 2.59979625578436 2.59979625578436 2.59979625578436 2.59979625578436 2.59979625578436 2.59979625578436 2.59979625578436 2.59979625578436 2.59979625578436 2.59979625578436 2.59979625578436 2.59979625578436 2.59979625578436 2.59979625578436 2.59979625578436 2.59979625578436 2.59979625578436 2.59979625578436 2.59979625578436 2.59979625578436 2.59979625578436 2.59979625578436 2.59979625578436 2.59979625578436 2.59979625578436 2.59979625578436 2.59979625578436 2.59979625578436 2.59979625578436 2.59979625578436 2.59979625578436 2.59979625578436 2.59979625578436 2.59979625578436 2.59979625578436 2.59979625578436 2.59979625578436 2.59979625578436 2.59979625578436 2.59979625578436 2.59979625578436 2.59979625578436 2.59979625578436 2.59979625578436 2.59979625578436 2.59979625578436 2.59979625578436 2.59979625578436 2.59979625578436 2.59979625578436 2.59979625578436 2.59979625578436 2.59979625578436 2.59979625578436 2.59979625578436 2.59979625578436 2.59979625578436 2.59979625578436 2.59979625578436 2.59979625578436 2.59979625578436 2.59979625578436 2.59979625578436 2.59979625578436 2.59979625578436 2.59979625578436 2.59979625578436 2.59979625578436 2.59979625578436 2.59979625578436 2.59979625578436 2.59979625578436 2.59979625578436 2.59979625578436 2.59979625578436 2.59979625578436 2.59979625578436 2.59979625578436 2.59979625578436 2.59979625578436 2.59979625578436 2.59979625578436 2.59979625578436 2.59979625578436 2.59979625578436 2.59979625578436 2.59979625578436 2.59979625578436 2.59979625578436 2.59979625578436 2.59979625578436 2.59979625578436 2.59979625578436 2.59979625578436 2.59979625578436 2.59979625578436 2.59979625578436 2.59979625578436 2.59979625578436 2.59979625578436 2.59979625578436 2.59979625578436 2.59979625578436 2.59979625578436 2.59979625578436 2.59979625578436 2.59979625578436 2.59979625578436 2.59979625578436 2.59979625578436 2.59979625578436 2.59979625578436 2.59979625578436 2.59979625578436 2.59979625578436 2.59979625578436 2.59979625578436 2.59979625578436 2.59979625578436 2.59979625578436 2.59979625578436 2.59979625578436 2.59979625578436 2.59979625578436 2.59979625578436 2.59979625578436 2.59979625578436 2.59979625578436 2.59979625578436 2.59979625578436 2.59979625578436 2.59979625578436 2.59979625578436 2.59979625578436 2.59979625578436 2.59979625578436 2.59979625578436 2.59979625578436 2.59979625578436 2.59979625578436 2.59979625578436 2.59979625578436 2.59979625578436 2.59979625578436 2.59979625578436 2.59979625578436 2.59979625578436 2.59979625578436 2.59979625578436 2.59979625578436 2.59979625578436 2.59979625578436 2.59979625578436 2.59979625578436 2.59979625578436 2.59979625578436 2.59979625578436 2.59979625578436 2.59979625578436 2.59979625578436 2.59979625578436 2.59979625578436 2.59979625578436 2.59979625578436 2.59979625578436 2.59979625578436 2.59979625578436 2.59979625578436 2.59979625578436 2.59979625578436 2.59979625578436 2.59979625578436 2.59979625578436 2.59979625578436 2.59979625578436 2.59979625578436 2.59979625578436 2.59979625578436 2.59979625578436 2.59979625578436 2.59979625578436 2.59979625578436 2.59979625578436 2.59979625578436 2.59979625578436 2.59979625578436 2.59979625578436 2.59979625578436 2.59979625578436 2.59979625578436 2.59979625578436 2.59979625578436 2.59979625578436 2.59979625578436 2.59979625578436 2.59979625578436 2.59979625578436 2.59979625578436 2.59979625578436 2.59979625578436 2.59979625578436 2.59979625578436 2.59979625578436 2.59979625578436 2.59979625578436 2.59979625578436 2.59979625578436 2.59979625578436 2.59979625578436 2.59979625578436 2.59979625578436 2.59979625578436 2.59979625578436 2.59979625578436 2.59979625578436 2.59979625578436 2.59979625578436 2.59979625578436 2.59979625578436 2.59979625578436 2.59979625578436 2.59979625578436 2.59979625578436 2.59979625578436 2.59979625578436 2.59979625578436 2.59979625578436 2.59979625578436 2.59979625578436 2.59979625578436 2.59979625578436 2.59979625578436 2.59979625578436 2.59979625578436 2.59979625578436 2.59979625578436 2.59979625578436 2.59979625578436 2.59979625578436 2.59979625578436 2.59979625578436 2.59979625578436 2.59979625578436 2.59979625578436 2.59979625578436 2.59979625578436 2.59979625578436 2.59979625578436 2.59979625578436 2.59979625578436 2.59979625578436 2.59979625578436 2.59979625578436 2.59979625578436 2.59979625578436 2.59979625578436 2.59979625578436 2.59979625578436 2.59979625578436 2.59979625578436 2.59979625578436 2.59979625578436 2.59979625578436 2.59979625578436 2.59979625578436 2.59979625578436 2.59979625578436 2.59979625578436 2.59979625578436 2.59979625578436 2.59979625578436 2.59979625578436 2.59979625578436 2.59979625578436 2.59979625578436 2.59979625578436 2.59979625578436 2.59979625578436 2.59979625578436 2.59979625578436 2.59979625578436 2.59979625578436 2.59979625578436 2.59979625578436 2.59979625578436 2.59979625578436 2.59979625578436 2.59979625578436 2.59979625578436 2.59979625578436 2.59979625578436 2.59979625578436 2.59979625578436 2.59979625578436 2.59979625578436 2.59979625578436 2.59979625578436 2.59979625578436 2.59979625578436 2.59979625578436 2.59979625578436 2.59979625578436 2.59979625578436 2.59979625578436 2.59979625578436 2.59979625578436 2.59979625578436 2.59979625578436 2.59979625578436 2.59979625578436 2.59979625578436 2.59979625578436 2.59979625578436 2.59979625578436 2.59979625578436 2.59979625578436 2.59979625578436 2.59979625578436 2.59979625578436 2.59979625578436 2.59979625578436 2.59979625578436 2.59979625578436 2.59979625578436 2.59979625578436 2.59979625578436 2.59979625578436 2.59979625578436 2.59979625578436 2.59979625578436 2.59979625578436 2.59979625578436 2.59979625578436 2.59979625578436 2.59979625578436 2.59979625578436 2.59979625578436 2.59979625578436 2.59979625578436 2.59979625578436 2.59979625578436 2.59979625578436 2.59979625578436 2.59979625578436 2.59979625578436 2.59979625578436 2.59979625578436 2.59979625578436 2.59979625578436 2.59979625578436 2.59979625578436 2.59979625578436 2.59979625578436 2.59979625578436 2.59979625578436 2.59979625578436 2.59979625578436 2.59979625578436 2.59979625578436 2.59979625578436 2.59979625578436 2.59979625578436 2.59979625578436 2.59979625578436 2.59979625578436 2.59979625578436 2.59979625578436 2.59979625578436 2.59979625578436 2.59979625578436 2.59979625578436 2.59979625578436 2.59979625578436 2.59979625578436 2.59979625578436 2.59979625578436 2.59979625578436 2.59979625578436 2.59979625578436 2.59979625578436 2.59979625578436 2.59979625578436 2.59979625578436 2.59979625578436 2.59979625578436 2.59979625578436 2.59979625578436 2.59979625578436 2.59979625578436 2.59979625578436 2.59979625578436 2.59979625578436 2.59979625578436 2.59979625578436 2.59979625578436 2.59979625578436 2.59979625578436 2.59979625578436 2.59979625578436 2.59979625578436 2.59979625578436 2.59979625578436 2.59979625578436 2.59979625578436 2.59979625578436 2.59979625578436 2.59979625578436 2.59979625578436 2.59979625578436 2.59979625578436 2.59979625578436 2.59979625578436 2.59979625578436 2.59979625578436 2.59979625578436 2.59979625578436 2.59979625578436 2.59979625578436 2.59979625578436 2.59979625578436 2.59979625578436 2.59979625578436 2.59979625578436 2.59979625578436 2.59979625578436 2.59979625578436 2.59979625578436 2.59979625578436 2.59979625578436 2.59979625578436 2.59979625578436 2.59979625578436 2.59979625578436 2.59979625578436 2.59979625578436 2.59979625578436 2.59979625578436 2.59979625578436 2.59979625578436 2.59979625578436 2.59979625578436 2.59979625578436 2.59979625578436 2.59979625578436 2.59979625578436 2.59979625578436 2.59979625578436 2.59979625578436 2.59979625578436 2.59979625578436 2.59979625578436 2.59979625578436 2.59979625578436 2.59979625578436 2.59979625578436 2.59979625578436 2.59979625578436 2.59979625578436 2.59979625578436 2.59979625578436 2.59979625578436 2.59979625578436 2.59979625578436 2.59979625578436 2.59979625578436 2.59979625578436 2.59979625578436 2.59979625578436 2.59979625578436 2.59979625578436 2.59979625578436 2.59979625578436 2.59979625578436 2.59979625578436 2.59979625578436 2.59979625578436 2.59979625578436 2.59979625578436 2.59979625578436 2.59979625578436 2.59979625578436 2.59979625578436 2.59979625578436 2.59979625578436 2.59979625578436 2.59979625578436 2.59979625578436 2.59979625578436 2.59979625578436 2.59979625578436 2.59979625578436 2.59979625578436 2.59979625578436 2.59979625578436 2.59979625578436 2.59979625578436 2.59979625578436 2.59979625578436 2.59979625578436 2.59979625578436 2.59979625578436 2.59979625578436 2.59979625578436 2.59979625578436 2.59979625578436 2.59979625578436 2.59979625578436 2.59979625578436 2.59979625578436 2.59979625578436 2.59979625578436 2.59979625578436 2.59979625578436 2.59979625578436 2.59979625578436 2.59979625578436 2.59979625578436 2.59979625578436 2.59979625578436 2.59979625578436 2.59979625578436 2.59979625578436 2.59979625578436 2.59979625578436 2.59979625578436 2.59979625578436 2.59979625578436 2.59979625578436 2.59979625578436 2.59979625578436 2.59979625578436 2.59979625578436 2.59979625578436 2.59979625578436 2.59979625578436 2.59979625578436 2.59979625578436 2.59979625578436 2.59979625578436 2.59979625578436 2.59979625578436 2.59979625578436 2.59979625578436 2.59979625578436 2.59979625578436 2.59979625578436 2.59979625578436 2.59979625578436 2.59979625578436 2.59979625578436 2.59979625578436 2.59979625578436 2.59979625578436 2.59979625578436 2.59979625578436 2.59979625578436 2.59979625578436 2.59979625578436 2.59979625578436 2.59979625578436 2.59979625578436 2.59979625578436 2.59979625578436 2.59979625578436 2.59979625578436 2.59979625578436 2.59979625578436 2.59979625578436 2.59979625578436 2.59979625578436 2.59979625578436 2.59979625578436 2.59979625578436 2.59979625578436 3.14201754722178 2.59979625578436 2.59979625578436 2.59979625578436 2.59979625578436 2.59979625578436 2.59979625578436 2.59979625578436 2.59979625578436 2.59979625578436 2.59979625578436 2.59979625578436 2.59979625578436 2.59979625578436 2.59979625578436 2.59979625578436 2.59979625578436 2.59979625578436 2.59979625578436 2.59979625578436 2.59979625578436 2.59979625578436 2.59979625578436 2.59979625578436 2.59979625578436 2.59979625578436 2.59979625578436 2.59979625578436 2.59979625578436 2.59979625578436 2.59979625578436 2.59979625578436 2.59979625578436 2.59979625578436 2.59979625578436 2.59979625578436 2.59979625578436 2.59979625578436 2.59979625578436 2.59979625578436 2.59979625578436 2.59979625578436 2.59979625578436 2.59979625578436 2.59979625578436 2.59979625578436 2.59979625578436 2.59979625578436 2.59979625578436 2.59979625578436 2.59979625578436 2.59979625578436 2.59979625578436 2.59979625578436 2.59979625578436 2.59979625578436 2.59979625578436 2.59979625578436 2.59979625578436 2.59979625578436 2.59979625578436 2.59979625578436 2.59979625578436 2.59979625578436 2.59979625578436 2.59979625578436 2.59979625578436 2.59979625578436 2.59979625578436 2.59979625578436 2.59979625578436 2.59979625578436 2.59979625578436 2.59979625578436 2.59979625578436 2.59979625578436 2.59979625578436 2.59979625578436 2.59979625578436 2.59979625578436 2.59979625578436 2.59979625578436 2.59979625578436 2.59979625578436 2.59979625578436 2.59979625578436 2.59979625578436 2.59979625578436 2.59979625578436 2.59979625578436 2.59979625578436 2.59979625578436 2.59979625578436 2.59979625578436 2.59979625578436 2.59979625578436 2.59979625578436 2.59979625578436 2.59979625578436 2.59979625578436 2.59979625578436 2.59979625578436 2.59979625578436 2.59979625578436 2.59979625578436 2.59979625578436 2.59979625578436 2.59979625578436 2.59979625578436 2.59979625578436 2.59979625578436 2.59979625578436 2.59979625578436 2.59979625578436 2.59979625578436 2.59979625578436 2.59979625578436 2.59979625578436 2.59979625578436
Manes.01G062400.v6.1 8.23939444211857 7.82531717770759 7.10982782950416 8.63424043737922 8.19300980173786 9.08150180645666 8.45272637941492 7.66503991895317 7.65667513682281 7.30418539468108 7.82106515311696 7.50089691288119 8.08816233604202 7.47662204288176 7.83083745815429 8.09827940244016 10.1826207539589 9.89421859060611 7.73366682018015 6.97523852357266 8.96925672729797 9.34724550341377 7.86656071305441 8.53491003807016 7.41656639333284 7.82889299614187 9.77557561771661 9.80611483940032 8.37471248918249 7.35685641976337 8.75357443131997 9.50352424605371 8.15095003988694 8.35889068719344 6.2601120709081 8.58346550714865 8.98760303889223 7.56653688912279 7.28016653577122 8.27516807690246 8.24313376405932 9.34077473378436 7.66330692145929 7.05589920073097 6.55945791559434 7.94742565342057 9.22482978068972 8.54571983837537 6.89852872427671 7.94282642256007 7.77067846828209 9.2636522005855 6.81306381019181 7.59100613515265 6.76369834862044 8.84623403424069 7.97059775135057 7.41718789497072 8.06856235680252 7.48376157749278 7.73121043140813 9.18819001291437 7.56609663607935 8.46829903941673 6.21621065157538 7.17600167927248 8.88035751967969 8.50012925171555 8.55096678320808 7.50084354866121 8.09152227566579 9.69409824304947 6.64694157503461 6.86478059547217 9.43176046147915 9.15688193563267 8.53658836655235 7.76553114966341 8.24810387761761 6.52562097374333 6.88303808507463 8.64869238048358 8.04452473656023 8.41097890487644 7.06873748195255 7.08491803948774 7.55812187317181 7.46825051826463 7.99047826282909 7.43285620072424 7.82769686666325 9.11968978447386 8.78044363388647 8.18311189471106 7.41062436086895 7.17304221185764 7.13757544164552 8.59839768210688 7.46616013536358 7.97271928188438 8.00604763601929 7.79531564998631 8.72589054166801 7.46975450878967 7.97201391114839 8.40797009981048 7.72479964875637 8.78500039404798 8.2446247777394 7.74756668407406 7.63784518742873 7.65876520395046 8.81827807525519 7.3818751352841 7.71361259554064 7.47074883886629 8.45155822114779 9.64626481762761 8.46768613064157 8.76237501936382 8.06859156333044 8.3415408951722 9.4856356905574 7.81373321465857 8.50419796372322 7.87335996514742 7.73370945314932 9.18764665238526 7.76754993160174 8.66902443794031 8.13934193120074 8.68530648636072 8.61022310169794 7.5542279780919 7.94193156021577 8.08260752556716 10.5069404508423 8.88892950020973 8.8736386022099 8.23178398890637 8.041485789064 9.50362128700267 9.19409913872215 8.08859951324986 7.54984076428638 6.36128579325143 8.72149450512256 8.55752750008519 7.87142083715847 7.53061015981488 7.48605603959911 8.27989833455133 8.82532672046439 8.05293794451751 7.99941447343877 8.99595652131406 7.61289667608879 9.3002912265499 8.09852153843357 8.32732809062804 7.56732689928317 8.91187184131556 8.56975740716582 7.54785047982244 7.88829906346789 8.31754420893572 8.97884327699532 8.85799333285009 6.05100434830062 6.86938538303297 6.89265465053688 8.80924737341094 7.40477650209136 7.44704414569816 7.32619374760002 7.80277949050975 7.97485396598134 8.32772889151608 7.14005819173949 8.25444887633543 6.01122733458631 8.10243793207348 10.0348525194196 7.50656384266718 8.43423428543106 7.86292870196834 9.65301881105652 9.48718159538379 6.87031941220528 8.20165276434082 6.37100681844574 7.1903071251911 9.79958128983568 8.54745498727156 8.28854299252044 8.27170643368502 8.45259165514379 10.5596515940309 8.74833656362878 8.396816596903 8.29204750742478 7.90591251018933 9.18557934402349 8.91680193916062 8.15528977865635 8.28346540451119 8.54389548771563 10.0647495661433 8.24680442652442 8.50656971703239 8.38929841381164 8.40075527435087 10.4316230396053 8.97695704902443 8.33435583152638 8.9607344859415 7.35922733433764 9.23112851875054 9.14672336174422 8.42035587302684 7.39649056323673 7.60198497435178 10.3650710813981 8.3286348785727 8.40650386236328 8.69173478616484 8.4530646633232 10.5740624462311 8.60667460890762 7.28963441708948 8.83877199211235 8.86973895552546 10.4834324559538 9.12267394806964 9.40016681130775 8.5618598639413 7.55208083410618 8.76583645037266 7.84422939091207 8.52735014527364 9.4320603253822 8.40927554067266 9.26092898349238 9.15488343972953 8.52808228970454 9.14089894844811 8.38436781047758 8.64131452371339 9.00246926457193 8.26528543407264 9.12188266436844 7.92340757044758 7.81233624246714 9.41146853983553 7.84692550817027 10.2019413580971 9.2906060345098 8.77657015109247 9.96002107892951 9.05408241087765 8.39283931794778 7.64438938983641 8.39237117632508 8.13709318140953 8.53972879904325 8.56176398054521 8.42627387652521 8.89615987035065 10.3965301917708 9.65031755441722 8.14500332881404 6.96147860597212 8.63853221699659 10.4690388948461 8.28995986549085 7.66204470777466 7.81029453655286 9.816885857121 12.0928203887382 8.71125859573764 8.6041416838464 9.13621809887498 8.1709878420982 9.75983817600594 10.0516755620496 9.31344020763438 8.02506708830852 7.46295209475976 11.0570726449335 9.36991556047616 8.44261619353012 8.97148297956189 7.92128159253578 11.5255366067495 9.87504202596235 8.69359692601278 8.60111444449431 8.08925756891973 10.5371973750934 8.98971894169669 9.3987007151398 8.48478564843979 7.40235274475589 10.6098324541377 9.17810805076825 9.46890609004083 9.35204679073677 8.14771827071204 8.64433106902747 9.50729166772322 9.65374574024348 9.65447207035088 8.61974638493668 10.7911783602012 9.4719375006685 8.02148829235848 9.66469262078441 8.09567867463484 10.8843928030527 9.61615923879731 9.75398635243392 8.76347467095088 8.84891173750769 9.67081698115854 9.57360454104386 8.37027345559044 8.26928863520826 8.2016288220449 9.10662895951054 9.56776842807589 9.21330215128259 8.8052176608322 9.08159449438301 10.9920661978438 9.78775496666477 9.14283728554682 9.11430480821492 7.89329335740852 9.23576981003962 8.86099457666147 8.90472725335855 7.99975769154812 8.11858821344013 9.98692952994584 9.74651874901928 8.19454702429454 8.93140620013697 8.29761660892083 10.4135454710969 8.37756434013663 8.30165380068998 9.30452214011423 8.62902952749337 10.4027986639139 9.19875117764047 9.10260612027002 8.77068252327484 8.80433793105286 9.43784728534314 11.2515929958918 9.60918620602953 7.69455933958254 9.06029927097198 10.3875309883306 7.95073117425637 8.4215436930462 9.28373664700393 7.97572904206101 9.55841340009849 8.79173543404815 7.9402403182297 8.31499584505754 8.55361118938959 7.79918116032109 9.46657540918278 8.8803494261123 8.09515557618249 9.11191289691926 7.72500481485194 9.08966954464186 9.42983720053212 8.2423262966214 8.94088083831131 9.36426215927567 10.6245347676273 9.38293012032883 9.11363370238677 8.35528554129391 8.23352412029334 7.8716839376482 8.39564129700317 9.32492929934574 7.97255596500212 9.29598283083913 10.8441535343465 9.14107360822351 7.96081462586966 8.04341427124597 8.24971762290095 11.0954144013678 9.26398880790157 9.22505187795869 8.16449739953081 8.77313464335112 10.0391432864071 9.99434649506547 9.26970746503866 8.78741148491644 8.03074915337617 8.9753027082459 8.89925227375139 8.04551661084645 8.34894500624435 8.40630030378133 8.94368293458889 8.93498371335316 9.27489407953326 8.96459998733367 8.23618467562645 9.98193101407094 9.11344225782032 8.21191927140225 9.26943030626778 8.61637126246466 9.61245301123207 9.49487256483547 9.24904458079882 7.98886769023926 9.24291149869193 11.0029657335525 10.1359852640508 9.37282692648419 9.40622675940648 8.35174593582453 10.3037964700061 9.8906254976869 9.39085990918668 9.50476623013637 8.44468296399751 10.9537038635943 10.032984133092 9.77624941199573 8.88908728918243 7.73180734988068 10.138757161053 9.17728369132583 7.70807080762379 8.69188773591622 9.14142179671182 10.2122981994146 9.61319226157742 8.56975636375585 8.81365074233747 7.55301517311697 8.49537255697469 9.86419109803372 9.42884672858141 9.57089911144724 7.24565469014139 10.1976607807418 8.63777567351004 10.2242016637557 8.29415053644455 7.0890776138383 10.4546945333128 9.66572048721042 9.04990755379436 8.77536807013452 8.3075685638434 8.18030741723013 9.05852499631078 9.34472140953979 8.56951989548201 8.82288617399074 8.10205259350539 8.32145448662941 9.00909703810335 8.32786953032071 8.96711219792092 8.43099790323674 8.76731597553069 9.77368816624966 7.56304722224039 9.28139611107142 8.09582705845039 11.4419806125151 8.53283463369824 9.15863847680973 8.60373514374367 8.58563293655617 7.86496724636195 8.76478575750037 7.8384271081639 9.13883840228981 7.9902133357852 8.74433072294486 9.77361268851181 8.23615250573276 8.93790720430916 9.45307667063581 11.0159828530653 8.46754506033379 9.94603347805399 8.84254732371239 8.86025732850658 9.25976042842141 8.56975333092142 8.37574639737234 8.41549592339956 7.28291774225222 9.47369480508736 9.58490523404102 8.55156440008888 8.8266505963985 7.88518382752406 9.89814278883365 10.203994171783 9.0007809187849 8.24157089782272 8.54040248052667 9.53030180740943 10.7352590296323 9.04247967948984 8.80749442148887 8.76471240983093 10.8759293253663 10.6476803875507 9.96688285946969 7.74170360222795 8.7930128231658 8.9041055233211 9.62988017515669 9.18238908861477 9.05116079766304 8.56930014126792 10.0640674427072 10.3263976923809 9.16108314080237 8.82892529290079 8.69277466002824 8.68076031159242 10.0396825975435 8.11087952294484 9.72034610205494 8.7833938202288 8.01339084021789 10.1334488398726 7.94593021449921 10.2141160092721 8.71761563656146 10.2732861336544 9.8023926651084 8.08084007234553 8.76419975506352 6.07298217430821 8.26500560440257 9.77532748179792 7.88250687493882 8.3464163803093 7.48139993406402 9.06261939698702 9.01270415122855 8.15311033504032 8.75716594066445 8.06574109682553 8.05562343554159 8.81452289040443 9.39102508254841 9.11255162839891 8.39869776034738 7.45574289160825 8.34145081811477 7.67578298794749 8.11586488770917 6.97404714567712 7.3517129357282 7.85509312194817 7.8575106948364 6.7282920769711 8.52055447744354 7.27381184292646 8.67057866225959 8.71132242774723 7.50818713593618 7.45266756977803 8.49267911340636 8.66909360245223 8.11538392195376 7.68922977159749 8.89545204718543 6.79299476279557 8.53110805868726 8.12506314031445 8.41378249712398 7.94505562160059 8.04513528338765 7.41896123966206 9.94813593886014 7.3689450487677 7.9059439920814 9.53541811766445 7.87319408166051 10.0888002797348 8.86587292325213 7.38665757639509 6.16960035842446 8.95310390110336 8.7173522056625 7.69660786860193 8.56827419430007 7.68765165989372 8.60684644307017 9.62465614780102 8.20419398246813 7.93990540215157 7.4417208295637 8.04590967975894 8.76888593176807 8.67402080143476 8.97300948511633 7.85484402490516 7.74332222478937 9.11790254314445 9.26813590739132 9.01155339602233 7.94554866117853 7.79888635348652 9.25503894307811 8.0678296658535 7.52620008157229 7.473181236889 8.36153104617404 9.76714148043565 8.0293808465666 9.51242488768984 6.80704854145998 12.0576628346416 10.1984804696832 7.44527776238335 8.71465386250114 7.397341696321 8.05765214614443 9.48346958340367 7.2862044955753 8.26292123039859 6.47180268158373 7.23292771117083 8.65282317628083 8.1886984706596 8.8934634873349 5.80167757943816 8.4049832020693 9.45812185253514 8.12284791190213 7.99601121777145 6.68933892817943 9.53159912380494 6.50185653103526 7.44364354467515 7.74985563288911 6.19502841575645 10.0892533876827 8.21739374568973 8.84619196017216 8.4214867660268 8.60511981202449 6.83449871998614 9.6388786682457 8.24895553570112 7.2451106833095 7.24300335018501 7.37977376389059 8.02777764415167 7.11595337915549 8.3730238624878 8.42059868966759 7.90873214474284 7.76862595382093 9.12709961180576 8.06020811116068 7.86089805521888 8.13580264644597 8.64065285715653 9.13370214670537 7.77644218150109 7.05302672866075 7.80372821352436 10.6183893555924 8.7382239593978 9.73309022734811 8.52567882990119 8.55141120093569 8.86864025603546 9.56413662405243 8.1329642725272 8.28121271417392 7.69153824647415 9.1657891750631 9.00194276970606 7.53910039536215 8.31684028805993 8.63420378633858 9.93100790135406 9.23934638946778 8.58202398398759 8.88487278779276 8.94990491699705 10.4028452708467 9.54420555707769 8.58739274708575 8.42446632032771 7.98441584707175 9.19749979791771 8.91157576092582 8.81270088298756 8.52049715326439 8.0814747539395 8.18328034897661 10.1848763305066 8.39278264179672 7.11882134940472 7.30151140057311 8.808950617502 10.2555793334529 8.37307436134811 8.92635306499068 8.33819874338767 7.96181839398919 10.5801749291369 9.01156408992559 6.92874936653198 8.34187719481266 9.55488414502756 8.36038118279355 9.42424011784878 7.94685106066587 6.59954458227871 8.16267487820829 9.3649187314618 8.10574813887462 8.82956375379663 8.00131091364364 9.09324712271436 9.14584203397821 7.69262268423011 6.11628662824351 6.04016281456566 9.32327516300767 8.753998091581 7.36166648004315 7.36939096731837 7.32713754967825 8.90142440019215 10.2207446388056 6.80638114545415 8.41723241438926 7.34716445049892 8.8133284087656
Manes.01G062500.v6.1 3.67536698515891 4.12294770149171 3.20665085371097 4.55895908692314 4.31741511555182 3.38078536465957 3.92858594511074 3.61358694798937 4.49227912925741 4.27504278837248 3.37755019900241 4.24303092461498 3.73534509664815 5.01313701025272 4.34706556850732 3.1581819852139 3.87884365237305 3.80123086013542 4.59562908396503 2.59979625578436 3.46069714102254 5.29496643850765 3.64593111037093 4.61820662366216 3.79016148847098 3.29982034827609 3.93938502784833 3.92507092375754 4.93101234886905 4.27120870701631 3.56031851016587 4.72435018432142 4.39750343869171 4.45760237919995 3.90048262944656 3.71703346228035 4.04357278535557 3.64923550830888 3.74501690071293 5.21515254719378 3.83619006804271 4.35085294950885 3.88392636584803 4.66107805167218 4.79386708680198 3.20086796870012 4.15555752462447 4.02130074684531 4.47427561241901 4.65614277976056 3.11136424535262 4.5476765103626 3.75398817394522 4.480814768753 4.47327564609701 3.28257618553174 4.46554451359562 4.15876790027276 4.52197096483781 4.49514693664387 3.25634658216568 4.29168250082403 3.9027022233922 2.59979625578436 3.55012442582142 3.14237346324655 4.30704048787747 3.88978140955266 4.49082931894251 3.88995473718565 3.20611898545288 4.10305699736415 2.59979625578436 2.59979625578436 6.1775680108337 3.76998510658159 4.70349205159988 3.93888509688516 4.72259117367632 4.21478384192579 3.62413774721054 5.51206560198569 4.06790948899444 5.09240054856381 2.59979625578436 3.22543616017794 3.77455229068277 3.24852250119544 4.55133004812908 4.29401906220645 3.5115007869912 4.63376173584494 4.40587597646368 4.12690001146625 2.59979625578436 3.95546315689167 3.79180980994348 5.29417459330193 3.7885494984381 4.55703356601824 4.93072284061257 3.10849398345359 4.27701480409867 3.07799747124634 2.59979625578436 3.48751956741113 3.25897070105676 4.63916737583838 4.47121598523062 4.3335261812886 4.24507281774653 3.16467000805317 5.24587481631645 3.75675057185501 2.59979625578436 2.59979625578436 3.76223258926034 4.41575738095373 3.40831739229295 3.42147577135509 3.67178564751051 3.13872541349518 4.51971342403433 3.96837784396383 4.64284561767204 4.02307215160948 2.59979625578436 5.59437632399888 3.9016924230135 4.74021673080822 5.18281534754727 2.59979625578436 4.77910280329773 3.56505178574322 4.96164833030015 4.39505529182034 4.3068716265175 5.34367698367161 3.92849303385097 5.1378696202782 4.53880352454268 3.41213166059614 5.01360447922682 4.2536234071397 4.06185090899447 3.44853243386928 2.59979625578436 5.31720190146287 3.53360745109231 6.11378370169449 3.98304074215472 3.97272935185107 5.43395686620018 3.97060111953133 5.21859051889816 5.11462493595137 2.59979625578436 4.89694504590521 3.90488516978388 4.15638154591134 4.47161875903059 3.57108819779639 4.87980360412655 4.23516190815129 4.74920434809652 4.69233359874937 3.45050421449097 5.40613364067096 6.92228915010659 4.07450224752122 4.07750243074957 3.51860111759208 4.75990864082742 4.4925751761377 4.97370326840575 4.30642223100868 3.39302171797744 4.92314550585527 4.4867572534014 2.59979625578436 3.66117052613107 3.2233869813897 5.12236065711188 3.47085227979306 5.02699760211604 4.04826872496311 4.38168438001584 4.70863241686223 4.43521305507572 4.50048981752528 4.16822101406557 2.59979625578436 3.69550203293633 4.01359927356737 3.39642989941761 4.35685968011965 4.75723664712351 4.14966763286751 5.7256563251503 3.98370945261036 5.58042301378641 5.20475233298388 3.83772004316436 4.70200070523602 4.1635894685661 4.84023062789303 5.14503507098424 3.48186864689569 5.281819146933 4.28256263227329 5.53321003149633 5.54210246781357 4.33657757687762 4.96817711559487 3.76094443927101 5.15889176467378 4.67052870019111 3.97520418003889 4.54549579850851 3.53908328774937 4.5293615470654 4.29558449857307 4.27904958362697 5.21637924466834 4.47776316075386 5.46084060128581 5.3297934882194 4.48298761775619 4.72669514704258 3.73551442312556 4.96160066975191 5.37784031926953 4.25315078312746 4.86472495448254 4.70881027669757 4.81363216801497 4.38156557253972 4.21473191618288 5.03503884438223 4.93324858276678 5.76564514088318 4.80839280184678 3.72759093882996 5.20967792198321 4.48620628773013 4.52782713019712 4.59109325246077 3.92858886645085 4.98639010247021 4.48443000518929 5.35386103011051 4.47977884271185 3.17623298287933 4.46097660530446 3.74987951151849 5.59498065251652 5.07827029939679 3.75264978833542 4.67865821570949 5.06927004232212 5.12900274370436 4.81166673163712 4.2997573997556 3.59084932441133 4.05852732310907 4.47210854101852 5.00394644724499 4.46736409316153 5.91568080604368 4.61900171837327 4.80759358432203 4.29189536698613 4.17047180380263 5.73442031422737 4.26739956424326 4.80190567130664 4.86166114571362 2.59979625578436 5.23691333591007 5.58450362394371 5.79395397970678 5.43693012397375 4.57733631346419 4.11392091160315 5.84844938248018 3.70267332929628 4.57438918095299 4.48435043441227 5.55140092904837 6.27668466110569 5.19908392417808 5.62522462766417 5.43029679595965 5.45212862408711 5.72376455985693 4.87916642060027 6.74093671279244 5.13195418360883 4.09356781758957 5.41915940149438 4.51796330930044 4.81396361541135 4.29102689544524 4.77197887413299 6.53541041894634 5.04524722665974 5.34236004215327 4.47494668553088 3.47556618872314 5.56532644545333 4.51512782457162 7.17166852119253 5.67289533477974 3.61588927876974 5.43963200553222 3.86361480735265 5.22718553054381 4.24328468782932 6.02890293012512 6.24550457452909 5.26024195889051 6.01300563020442 4.98809721236678 4.88719409546314 5.78759777288592 5.2266225343384 4.2260546928364 4.43748373388391 3.90959303116827 5.27270008465956 4.02996624860463 4.17254616251494 2.59979625578436 4.53831103154474 3.80396933268646 5.06930744799664 4.43649994814711 4.82079114439412 2.59979625578436 5.8029204205109 4.23589915577333 2.59979625578436 5.42792177863037 3.6291041059735 5.01367982512967 3.53014888630321 4.89395530823601 4.67771394492628 4.37577599104304 5.3431772772305 4.14863673316554 5.6985555708716 5.20820443172699 3.78929237566466 5.9724059908657 4.6586330315058 5.85656492809606 5.03782580699245 4.93410677932444 5.88042793014629 4.46783352943988 5.40011561352303 5.32200638941968 3.62245939251466 5.18418015003517 4.46642386721519 5.86762247427198 5.15393386580981 4.02649970206043 5.21311995524198 4.2009606150162 4.9221131755561 5.47122015417998 4.35269217309542 4.2287836648476 5.44819496805098 5.01303788188917 4.83933524799851 5.017782178149 3.78564216104851 6.13461761163952 4.40068716848437 6.65129606160182 6.04996695419445 4.3986552817986 5.76896182588245 4.90814312484013 4.68917482556339 5.38061496569882 3.33541046017207 5.0952911448317 5.53260901940399 4.67830661762475 2.59979625578436 5.10232704871668 4.4569336025263 4.48354647171975 4.57103431431334 5.19149274648972 4.02558572051835 5.79786561242708 4.88590470358587 4.34224166347073 4.87357752513516 4.14137809845067 5.56987912074091 5.18693975166023 4.93915203995477 5.09136154385233 3.36487301352577 5.13261310424904 4.27810437405391 6.15681708512681 5.91784415014025 3.8866168499337 5.03875457463866 4.29953123061593 4.82971573799936 4.94966078002138 4.55038216085847 5.99615985035207 4.42421155376023 5.50298625433333 5.16448906199794 5.64336733730146 6.59465983682144 5.56056211144678 4.22451432056612 5.60333857509261 6.31871744842237 5.97035212996012 4.9534636389059 6.36546076409065 5.71676957641453 4.90134837809709 6.1240211119839 5.54074242043667 6.34006220730599 5.97107690384012 5.90702661456098 6.95819994334516 6.36167478491114 5.2844633165029 5.083595821776 5.39463891404313 6.47932572630196 4.28048370887181 5.0260267839081 4.44031529644625 5.38713664294146 6.49826771227792 4.61136735262725 6.27958432481092 4.69908024514783 3.5181177796101 7.05159350850752 4.8876346076107 4.49270736536218 4.68535068498014 4.79114382170819 6.08454439008042 4.86082269591132 5.12002057086095 4.44676325869543 4.7832716365637 6.54732064306156 5.35677509139912 4.28981356904726 5.48332325248198 4.91906683136508 4.30752072405033 6.03499709924111 4.39128004036804 4.97285826459034 5.50444393492367 3.56963630029071 5.55433264187391 3.56431211964338 5.2882023856513 4.78799086009907 3.97368906783729 5.6937212587665 3.35064364855437 5.61659754470395 3.57333416158868 3.73972313281026 2.59979625578436 3.9077996289514 4.62605790548004 4.80799312548674 3.69156864533317 4.47081803567938 3.49264171784941 6.20293189556875 4.73014818565694 3.44647907091879 5.53223965352973 3.53954419752657 5.08972058302645 6.6006549864562 4.30558666440505 4.46966273380795 4.64276941822099 4.36196706552631 5.75518200078086 3.54267748060448 4.91728809561068 3.90368248036785 4.86829400803406 4.2380593501779 4.16008812385646 5.2426238175524 4.41697366437854 5.36500031769141 5.09503544078718 3.29891955515538 3.75740724443029 4.09501617285911 4.82086728190946 4.79831920791738 3.77494877884267 4.88198084954253 4.40569546750971 4.30495784039479 5.93352631236978 4.77952813501356 5.09948763984098 4.38999561725649 3.97092145900255 5.47812998847091 3.76942079323259 5.5801610997066 4.61262912306412 5.19912096340394 5.39184916901281 3.48594374074918 5.52654441616259 4.33716549836568 5.12945713819258 5.99893890596629 3.22721475254557 4.68546670263117 4.32125824653768 5.28152004832028 5.10935235172327 3.17879938663296 5.15341950068525 4.21327344947189 5.57005265546148 4.70689341294896 2.59979625578436 5.07554014905557 3.91434876463301 4.69071298367859 3.2328387430116 3.73083783830194 5.46585624415502 4.30258831242391 5.64878116735313 4.35129425269956 3.65775448958064 4.95987606824123 4.40576977964612 4.66052451516606 4.96028366142997 4.2096558391962 3.7769285957467 4.71035925016517 4.152505912284 4.98064204560741 4.80444551657987 3.74577657031403 2.59979625578436 3.97069572828034 5.22337583185065 4.32921330976609 3.14894040553398 4.9044134552069 3.66051916203669 4.08372120898946 4.58409321107861 3.68818018210112 4.27338358467804 3.84720525866936 4.06437485354539 4.09207339606857 2.59979625578436 4.43022146207797 3.36854487766473 5.5129574495589 4.46202275462246 3.47254829990629 4.23719193504669 3.75685344036857 4.39466350168857 4.87113474315124 3.39636938341973 4.93794310357392 3.63333843188727 5.03132395243238 3.37424946298459 2.59979625578436 4.57643674278676 4.34172522736978 4.26260924848614 3.77000473532773 4.29779880787725 4.92526494617198 3.11624245650931 5.17001700588889 4.28442039026697 3.49579071812971 4.7194848954839 3.23953822414247 4.07438240549939 4.08039486904222 2.59979625578436 5.45667075841334 3.0640794104873 5.11360868575768 5.18893763112807 3.40464306295055 4.85041261068879 4.92859973359208 4.52263728459041 4.60972899230954 3.30409561387671 2.59979625578436 3.98502212357155 4.24245866013066 2.59979625578436 3.71664159246952 5.43922325534472 3.64505721057814 5.4698401166578 4.06331070046321 5.85540789248489 4.88469961778285 2.59979625578436 4.86066273289861 4.64829434417182 2.59979625578436 4.84386034091256 3.68431037628401 4.20940469259336 3.34182548853577 2.59979625578436 4.75542961789682 3.45357611062151 5.87863432947599 3.5720670294192 2.59979625578436 4.98810641511767 4.39565414980959 5.15242976174779 4.5270361832828 4.26288235301031 2.59979625578436 3.67495035924399 5.19910723254485 3.83743576936294 4.84890714027926 3.64178627644869 4.14910926872599 3.93685923422374 4.7959886997434 3.87399547710154 3.81712267906517 5.40642426401215 3.61179402795482 4.27553572170227 4.83331514933353 3.75271796694547 4.27615978026587 4.62092197665999 4.60845679480937 4.61765432358983 4.0968538745576 4.32811009742049 3.86855701407901 5.51739466865487 4.89204687168545 3.07631577613061 4.74741908359816 3.61828513834977 4.67091026029961 6.17064995199924 3.49552710710383 6.23808933028928 3.76430622490982 2.59979625578436 4.63741121392702 2.59979625578436 5.26016097678611 4.77090220913066 4.23304333534279 4.86249697187736 3.46890406481015 4.00791751354323 4.08931891774608 4.39963133457027 4.74748517399387 4.97412803170462 5.13259197101056 4.77628805423761 5.66757816394811 4.57671970925237 4.24449899561922 5.79995164092144 4.07289366850493 5.81282998246512 4.64305949418276 3.65463134791335 4.8113019345957 4.3160235245316 5.28751665212038 5.41520716265687 2.59979625578436 4.53780508293644 4.49145526903406 3.63854769448613 4.38737303727359 3.30313529149927 5.74478785428703 3.70634912023239 4.85803541719254 5.24435732845383 3.56654590433154 4.78777692890994 4.44510150802394 5.38906813384468 4.69889827854943 3.87831062209256 4.17749285220669 2.59979625578436 4.37086092292113 4.22340535183814 3.21916247304854 5.01959022746431 3.55792757479529 5.42302965091955 4.10159381951128 3.48658342951114 4.9536085618613 4.13807543065542 4.31525946771916 3.95677709554983 2.59979625578436 4.73588917831489 3.91654335422461 6.91039087349822 4.42103521123223 2.59979625578436 5.53273696224173 3.50796474887411 5.56659037715875 5.19578036188023 4.76561159759443
Manes.01G062600.v6.1 6.70584740806983 5.89876124288946 6.32628507953364 5.83292396920936 5.47550297810431 6.4620331831463 4.60939778935737 6.03029051520096 5.36709501417644 5.49952909691927 6.63795522370405 5.69134863892872 5.80075615830369 5.01313701025272 5.31452022439182 6.41367610502422 5.15672233323524 5.40690247268181 5.03206727848914 5.49140330394428 6.42932250620907 5.51640800890705 5.47883675508077 4.98090699432645 5.03725754256986 6.44934626861498 5.66362438044476 5.46613865601735 4.23901665491107 5.52437949248996 7.05656709913375 5.49590085576047 5.78690059034424 5.67820532237284 5.61901930295354 6.71952713038089 5.7758921463322 5.65815353170456 6.11438424938219 5.21515254719378 6.14463118321264 4.95914582844318 5.07015658347287 5.55049163199538 5.10210637171936 6.45122710471559 5.4611547295344 5.52175530055496 5.21599604005934 5.4711064294837 6.55686221211527 5.714127532855 5.37555130934683 5.06520792758685 5.04564521897106 6.58682112826875 5.60265854398637 5.69902862612217 5.06329469792218 5.24224553392342 7.68714638657507 5.90436535312116 5.95793199442446 5.50880681331723 6.12453966461635 6.59642725795148 5.34895540066534 5.12476906581649 4.78575919725325 5.37338813298385 6.55939712610573 5.14786933610891 6.25330434880372 6.4348456154551 5.69841527937453 6.88887876710524 5.57556743834532 5.9247913562324 4.80227802109629 5.38810194040041 6.40910495184668 5.6566377121942 5.76639146036473 5.2507136267951 5.30578874886431 7.63211007499392 5.76875000786194 6.34833144562651 5.5028338875981 5.48907872817964 7.09785081483169 5.20284786113089 5.64351531792639 5.48643651000624 5.6713578930303 5.32182035516233 6.91664391842013 5.5763856456178 5.80985480554477 4.79311593201041 5.22789083576796 6.1498517739649 5.43731015978404 5.44436649422998 5.89057866898297 5.04967364685025 6.47528363147017 5.36626684784579 5.58575094446051 5.28989487486312 4.97421256687463 6.45858851842243 5.55654324850129 6.08276542675421 7.02921040017765 5.25891089829758 7.66524482195814 5.48733417941212 5.86783578585652 5.37647986112798 5.34525335267993 6.5919769085557 4.90133152106209 5.63173496839436 5.14297656359782 4.84547215454761 6.45044225868074 5.81403001983611 6.32761682015653 5.68237129366448 4.46004151807938 6.79036771289261 5.61125674006553 6.18737754451787 5.32506524222314 5.63721934487478 7.08404660198435 6.23259401092455 6.36799342341206 5.92371800800906 5.32173286588723 7.02499497781436 5.87081621903476 5.74435573999776 5.84344185547013 5.05891545882329 6.48758459080729 5.88451949439909 6.07594003431085 7.19386825727734 5.1763852524772 7.08863006303478 6.12305458532391 5.99745169350226 5.82387294832934 5.85800688525401 6.87000192511925 5.98625956671077 6.24802369512965 5.62781093613459 5.30432009443717 6.84655865568902 5.54791062283065 5.73885092185816 5.3790340977495 5.25842304985155 6.55731762471963 5.51669496758494 2.59979625578436 5.97601529176346 5.08006760696768 6.61781823087125 5.48453810044536 6.57354512004253 5.68898040521529 5.53087464743011 6.99329741345937 5.34878021838507 5.98869784258819 2.59979625578436 5.29014537279799 6.67332970948319 6.3362693005042 5.9777118720421 5.61261533578764 5.20410423056313 7.03327869257145 5.93956006895796 5.92273806372639 5.297175804817 5.68996261604128 6.0324922981552 7.50679230257583 5.71919939718249 6.38101069314489 5.54389790923655 5.33017436545569 7.39557179038652 5.96384238365221 7.36094177799028 6.05114586725901 6.04863748054235 6.60194701428495 5.1634940742127 5.70675634638201 5.39976700695726 5.87732584756897 7.62771150982423 6.02295138903623 6.24177833084964 5.27552328794475 5.87058109007641 7.4285565658066 6.15597998338824 6.12110412682923 5.51740782648423 6.06654630200805 7.62769572195358 6.53616385202277 6.56650843866664 5.75886858438752 5.61218000595398 6.7328767690315 6.18564194779501 7.34076899716518 5.81739873206899 4.31843382324052 6.48852891502318 6.498641942842 6.17503323037788 5.26628228486736 5.73865802260188 6.94402604995837 4.53543059756484 6.10925232602763 5.196410290412 4.96806266520832 7.72069675702434 5.83598264416118 6.64530297340395 6.21376253459015 5.34242845075068 7.82207788705912 5.64002913998682 7.13917786971879 5.68732928270855 5.36211004884582 7.88228494415815 6.26756085606367 6.74143980063289 5.25893340047348 4.7734689088993 7.33059202901603 6.04451482101158 6.80465921903792 5.66477332611611 5.07827029939679 6.77796734103866 5.19271385003195 6.65760676554809 4.7830822525554 5.03636349075123 6.51429281997617 4.63978146660596 6.35422125553604 4.57737617827861 5.29773985649573 7.4602970819918 5.81016467743355 6.46056465886754 5.68726881847655 5.37197688196578 7.20414192522562 6.06713706538207 6.02609752903935 5.17312757366845 5.57842388963088 2.59979625578436 7.45705591668388 6.04894630526162 6.8207689231412 6.10709459945155 5.41225690118888 7.93815937746376 5.19538043379648 6.76817783657402 6.04655033433077 5.81441962142406 7.05886690570304 6.02060954455642 6.26036564261281 5.42347273737351 5.26041089232641 6.90422641862255 5.62897219421001 6.07121593693876 5.40064079846631 5.84157595139217 7.66280483019359 6.458598288323 6.95378609455122 6.14889382206604 5.86142450298264 7.63168937868451 5.87302457442932 6.08114138574099 5.40377484911698 5.44755885663453 6.61650179398181 5.695117297246 6.06925802194965 6.33860776967865 5.8167714003443 7.02086964535711 5.92934038733707 6.11312415271347 5.69766208117952 5.46347340490669 7.19803508193031 6.36847028788301 5.81741219557975 4.04691236581746 5.24255903264768 7.0937576841647 5.9793040255951 6.66081050636764 5.79851997924888 5.95678708052075 6.96852310602794 5.67840670340878 6.28748936764796 5.00776228001702 2.59979625578436 6.888033850269 5.24800874143745 6.54287457609329 5.93190378004406 5.61482729545676 7.4859524463173 5.74563822532697 6.10438207372976 5.6412672651565 5.56400321347857 7.78910450343557 5.33207370667473 6.63820550383177 5.61657412165434 5.10373223794013 7.40128217058994 6.36739716431369 6.7179003337467 5.77918600924092 6.1237605728341 8.02506652893708 5.2388168291562 6.44995574317681 5.78810635440698 5.75176434005324 7.38640381247362 5.9889863860071 6.71555666074492 6.47223736264723 6.03788069352098 7.49372255288983 6.10145383185407 6.65550426256081 5.5579856881047 5.01963808153813 7.06579678602129 5.13693329597199 5.99767792621208 5.50058891454385 5.76403338416177 5.35116668281273 7.39369875464149 6.36397997787407 6.47869617931909 6.20715069270867 5.641568025808 6.68268679420117 6.0979235450204 5.94575384348493 5.90183660945466 5.42107548028859 7.18385993134139 5.75748925523732 6.56399014548526 5.88707853591925 5.80143498106028 7.16920829074156 6.05335987342049 6.350357264757 5.23513675831517 4.03287503074016 7.42130937635374 5.09033260165601 6.37535634983166 5.56450250666894 6.23256320942333 6.93338350856578 6.51137482017898 6.3570111683882 5.59696451608668 4.66874499366527 6.35805186882278 5.720880201215 5.4811363290299 5.33802603181363 5.60644186479439 6.50977365237109 5.34186550734395 5.9689331638567 5.96335006911448 5.87454630250954 6.43280957545919 6.18669876338369 6.16682036898327 5.81149116753233 5.33387609908633 6.65251832428793 6.29997570035037 5.84331118033392 6.78284647337939 5.94830295994418 7.87787107901591 6.453322071393 6.65593106571863 4.95704168525911 4.96184387829965 6.71034526584952 5.5301585037032 5.13976039576882 5.46123036038964 5.51474667336884 7.94934015694937 6.38196320627193 6.82302154173662 5.88129211895837 6.31413957875825 7.93822621323511 6.2767047843607 5.27904483386043 5.52569865249566 5.2550615804444 7.94703803054659 6.01679571262113 6.54257510759866 5.07464339206868 4.44031529644625 7.26920824559515 5.85910869891135 5.83024287503113 5.91099000675609 5.34086190539797 7.33779968662026 5.87964846798833 6.66234524329836 6.25654624212328 5.48014748050084 7.88120929645068 5.95048598046735 6.02100101904455 5.40397820477702 5.79233624927792 7.2198831792122 5.82189738662496 6.48418660770087 4.51988649858553 5.56690942291551 6.92604754942184 7.31402829356588 6.59236828628345 6.80544622570823 6.04659572578368 5.96941437080539 7.01305137916979 6.49230459722966 7.81805102588607 5.95359971365774 5.54769490306977 6.47160911449939 5.57114118117636 5.248987784937 5.35180591973225 5.1776320457508 7.4702240870938 2.59979625578436 6.61875928169652 5.87734176664904 5.90652347047545 5.78511892445611 4.7049367434093 5.07924703014913 5.37221865564865 5.11974523140136 6.22911426705858 6.10653117302504 5.68296842447153 5.32066404235284 5.97087315306676 7.11526487870855 5.95871834734003 6.05519739403685 5.48880798952404 5.59092391297185 7.04084730172144 6.38468897506537 6.41120752440869 6.08911929446883 5.60029767457871 7.1446258413459 6.28570215254041 6.25947778284328 6.38605816513121 5.3024254888799 6.82546073856846 5.68374841521904 6.46853882216514 5.70352611893651 5.37502402583703 7.76855527612737 5.90019482047939 6.50412732291572 6.32708320686769 5.77441292083635 7.07779673466629 5.35734499062831 5.99924613378413 6.01475064753282 5.67003627587395 6.81732874470616 5.5801610997066 6.13819970379062 5.45831334627284 5.62316848652651 6.93945329588556 5.826709086499 6.20741863111127 5.89154172722901 5.6951340714605 6.30766651236196 5.89776777078668 5.86794692131206 5.7517339519271 5.37735691435761 7.22332323089769 5.52668317954766 6.28796660246901 5.01864171317875 5.23534684137398 7.69133339305855 6.25876118255932 6.07994849358649 5.52020015441232 5.65922117626398 6.37568114810888 6.1784406122642 6.3107925825292 6.48012294210008 5.59550314785137 6.23388016376664 5.40483354499891 5.36251543722955 4.84748300838016 5.4504793112908 5.35851865058872 6.4137561193694 4.99275009260951 5.12489302650592 5.77743562956722 5.20273776586975 6.57542748807499 4.74399541057762 5.67860718106824 5.98093259849104 5.49451047779304 6.3714929840092 5.90704630658814 5.93591089356276 5.47720103181536 5.65708165137556 7.32360610804618 5.57934243721202 6.20191906791038 5.37405605848601 5.80743291211673 6.71932131333379 5.41467019957106 5.25489912306453 5.60992029903458 5.82064895302311 5.92332936491875 4.85235912853168 5.35176795573465 5.68294604466827 5.62218843077194 6.58633599692077 5.66836118067392 5.93148179622892 5.40113073525439 7.07051506989878 5.84020570010398 5.50239554050509 5.34192890326913 5.38519653162789 3.93970521812855 6.23209508294493 6.01470083162601 5.51945721723471 5.72596010558192 5.5956867854269 6.0150380647095 4.90617423901519 5.59452579946908 4.7476666562456 4.61811893015189 6.90039843208528 6.26497647261464 5.89809125019044 5.81889310974955 5.90338527320341 6.39732300535282 5.15251774505452 7.02476108808504 6.13964648737835 5.55407310417653 5.04958675030631 2.59979625578436 5.22011355993043 5.4517995823817 5.72440515974775 7.02458151351232 6.42953237171289 5.5825178227878 6.15075362684868 5.26051223530173 7.55671100274692 5.84925975859676 6.45081431452723 5.77541832171946 5.63910854680998 6.45466856791612 5.84002156240133 6.03148727906939 5.8448510555195 5.05076804855482 6.23205154079604 5.29832961420843 5.55591451516561 5.82888557383886 5.08374896760459 5.87622014131508 5.86364046703279 6.00184941362911 6.01852048432937 4.8911084257173 7.48942782268514 2.59979625578436 6.37629706526936 6.58164458732207 5.39476197604298 6.11048847581958 6.63313892412046 5.63904082296725 5.97427408137681 4.6373775693622 5.26879535826776 6.02172659434461 5.70720941670903 5.6825045741171 5.27028201878621 5.28366695622412 6.70922411418431 5.22361653058157 5.16485973296359 5.033616267739 5.75240485142769 6.59344604014915 4.80446250877255 5.45202797488188 5.03479441589819 3.88401638270689 6.52057087168121 5.83269839313746 5.82291939930954 4.77138373522455 6.17064995199924 7.00968054920987 7.12467257782049 5.70220375601524 2.59979625578436 5.24242077670057 6.92876913852221 5.62073426575956 5.8252196225055 5.7923765357378 5.94060449185097 6.56211524006981 5.90531454301717 6.20870499361293 5.80768547988416 5.48392814885295 7.16246858044494 5.03969586030573 6.30495780987105 4.52202378317754 4.83501964721298 7.0538469345782 5.05048452723636 5.12381524824965 5.65538934846376 6.20427594478204 6.62913490704211 5.23322635757787 6.09032003437123 6.22007443082678 5.65587461871765 7.05879988804613 5.32047812647037 5.87251656883571 5.56795751754566 5.70990026745912 6.965607268528 4.92525820928777 6.30489633226531 5.80529639599977 5.15690022457609 6.18660748308871 5.1841476463653 5.74359194323062 6.07651671997096 4.80032809891362 7.32264537440714 4.70875364888848 6.43789717432484 5.40194306821536 5.96983661732893 7.45359364443767 5.44120972313023 6.09683214052155 5.75458223672792 5.82758238674107 6.76401390140893 5.47319014189471 5.87804366413202 5.60019367542885 5.98818689391295 5.99427164558116 5.74046737664753 5.53916127946621 6.50923764941468 5.57102610026544 6.48224459879465 5.86069730943793 5.93484483613509 5.26188004875787 5.56652304136791 5.75913731834075
Manes.01G062700.v6.1 5.04721822691831 5.80522515606034 4.69748651100818 5.74712598101256 5.55306213409229 4.02067279250175 5.08872619844987 5.10630052786658 4.21367530847029 4.03643567027412 3.68715388835424 3.36600946521298 4.48153635017672 5.01313701025272 4.17973746317964 4.20183911611463 4.79442938615711 5.05673170833259 5.25975455399692 4.71530009844949 3.46069714102254 2.59979625578436 3.76340664245606 4.25687274181446 3.36517982117798 5.57714359870849 5.6903791971137 5.22778837551049 5.59576356707271 5.44298086038179 4.5283730152647 4.97675732974226 4.59805523480591 5.1797495465046 5.36087944474822 3.57314526813464 3.94382157042819 3.46275402627941 4.89079863991738 4.10080214228854 3.9724542082533 3.58930414174586 3.60705809411702 4.20918139565387 3.6225462550542 4.22491347845287 4.85603281618567 4.90840603608429 6.04774637560445 4.65614277976056 4.07715194160466 4.45979172260337 4.11879301316562 5.64556447600022 4.57226199483688 3.55678748547211 5.06684326123096 4.92609812722825 6.57218780017272 5.24224553392342 4.54356255605586 5.70499569626339 5.52625982808755 2.59979625578436 4.99444884894253 3.66686718375227 5.34895540066534 4.29033290707597 5.66047384755319 4.81152783008458 4.41016063936069 4.64706332687044 4.42421523146946 4.68113159220027 4.96354976747314 3.93968309198113 3.74671023303382 3.93888509688516 3.77811259546182 4.87017138260431 3.44184362766157 2.59979625578436 4.06790948899444 4.87414313900079 4.76508575779198 4.87785883965807 5.4406112689352 4.78771982377 4.93134434335575 5.4525517403318 4.68425405283074 4.63376173584494 4.95469163275664 4.88287068406268 5.6713578930303 5.87092282236337 4.71683753125992 4.00637088711135 4.03707421245398 4.69717459867696 4.79056362142013 3.10849398345359 4.14381969085603 3.54365946573046 5.12862405186618 4.16790133497031 4.59223421475919 5.0289599154012 4.54083497591058 5.19344327971624 5.39113515670366 4.29779849971509 4.20704210651912 4.76670212118042 2.59979625578436 5.03126937615578 4.90706645468459 5.33599779776991 5.34097587637508 7.45570306727529 5.53510461265142 4.42919842172237 5.28300314496643 4.11704435217266 5.48944874514333 5.19769247787317 4.76778138771814 5.15903933203595 5.23070429151555 4.52041847923362 5.68159250713464 3.74662764509982 3.52935196132226 4.08778891120065 4.45982622027543 3.2005024480778 4.39902573701029 4.97542511929631 4.8152637192013 5.90126297420252 7.35285465108394 4.72925923337752 4.60951190642314 4.54281840987257 6.72662573771813 5.75241579899524 5.0821146079614 5.2476952411486 4.52471108436827 6.11378370169449 5.56762450039901 4.78424783327956 4.82037743255069 4.83428981899648 5.25796938353169 6.44353812896146 4.36455106533825 4.55606968942384 4.39163886657456 5.26138244460994 4.6018605740667 4.92183962772505 4.64389617258064 4.91774165819252 5.95039465124739 6.88109939149519 5.21608138159637 5.78649789312489 2.59979625578436 5.94006343464985 5.08006760696768 4.35781270588602 5.28299980177947 4.4925751761377 5.83193252217689 5.60923156325413 4.21764253557019 5.43070354844463 5.03419763193392 2.59979625578436 5.84719684106244 5.27739566871421 5.21163852001872 6.31360952020376 7.34092819299835 6.39081757849439 4.6408675362953 5.53431103774843 4.60962150433625 5.5945122934358 3.87188620843651 5.09012974327686 5.65884591003539 5.18281857979798 5.75243300388615 6.90330563751049 7.61439861011544 5.3933962338101 5.68172637036218 5.71577557230249 5.9856003326514 6.54951546544412 4.51412715909619 4.73607319611786 4.01103896802701 6.46505382308064 6.65927974213599 5.86404549622372 5.97792344345295 5.71894680545077 6.85400753940738 6.6481557074393 5.49066980999024 4.59524222615882 5.37242527014082 5.93728753893913 5.17972824733914 3.97520418003889 4.54549579850851 4.73977039450981 5.88829096191651 6.68564611706738 6.34810365900444 5.39710259211655 5.14378755258845 5.52196866613953 4.31843382324052 4.3587495466826 2.59979625578436 4.62629531192915 5.6330778160266 6.12299151266302 2.59979625578436 3.94044672350216 3.66084073289557 4.39879156557115 3.86073559658219 5.04983938155174 5.78196701010259 5.37783192061473 6.06183142144255 5.57878186897745 4.46965899786698 5.1554585324376 5.00114928536018 7.01891668006706 5.75166543808061 5.79690077649406 6.7262993146042 5.61350975655418 6.59266852981478 6.90109546498085 4.32935022253553 6.30426162168099 5.32701536921433 6.47245701787188 2.59979625578436 3.99464929442945 3.99697679387777 3.58532907336892 4.40260246420216 3.69084402609154 3.89728655961173 3.59084932441133 3.83485503187906 3.83110509497982 3.95531090289148 5.22389770377293 6.63444484042584 5.1837143945564 5.53259362157624 6.12500656726048 5.72265289374496 7.22259106386 5.23375569115595 6.34585633061996 6.50217020445067 2.59979625578436 4.83512784337182 4.97118830723051 5.04533132192269 5.67345903774226 4.85232738190344 4.47034325919424 3.5859747586968 4.17450065722305 4.80463823410543 5.23851736719162 3.89059840223539 2.59979625578436 3.85978030151669 4.19772341778598 3.94020538747076 5.22281250005808 5.20184104466475 5.09160821563653 4.94740677396116 5.19052259277641 5.98358911771657 6.69218813637447 6.03260447868785 5.0929074802516 5.56475010297303 4.50026852880867 4.79494588039053 4.76995341358012 6.45410187452428 6.11782083939159 3.47556618872314 4.82742501754471 4.82379548219333 6.59974355951833 5.80302796394145 2.59979625578436 4.00050168310688 3.86361480735265 5.54725471903736 3.79160438696396 5.27296987799357 3.57486033186742 4.99383113125487 6.53795488997118 5.67148300417231 3.32385717853539 4.67311402613402 4.2808596931945 3.57079195732032 4.96914804688828 3.20150989367274 3.83707874515466 3.93102905613678 3.90365105384459 2.59979625578436 3.71526741289055 3.71901086273931 5.37816084140381 4.10925904801117 4.77073843978038 3.6587341302309 5.05303614316101 4.66758388707708 2.59979625578436 5.39902952011642 5.06871934849143 5.01367982512967 5.28603486467494 6.53765845182519 5.77806606442494 5.96645244626373 5.43304317694707 5.03451354210967 5.83676548934974 6.77615755962872 5.59761206875244 5.27693254704828 5.71174312017011 6.12923039626245 6.16042097776107 4.33073575499059 4.76463536764232 5.10373243550063 5.26839057461992 4.68182109648708 4.79370339798468 4.7978051893224 4.55954102158148 6.18626994509218 5.38838986497102 4.66487320277313 5.09717838778826 4.53697507961292 5.88778068628945 5.85699188999576 4.29546165651594 5.61919077234902 5.12147193761485 5.0352764694671 5.08362312519377 5.96293923825229 4.17205423355941 6.0979235450204 4.91378689862317 4.28585390171517 6.11605647388528 5.28652028092729 5.36059380169008 4.67593619520498 5.53276984462824 5.20627003822559 4.87747097995658 6.43040399816037 2.59979625578436 6.09775529325234 5.45063570736461 5.24944953135847 6.11162538852593 4.00890080820615 5.42108116951385 4.46694890166023 2.59979625578436 3.08059389465736 3.37221118168512 3.57041299923972 3.69848075669755 3.16746079526105 2.59979625578436 3.22344610197473 3.93016915598116 3.33067381019803 4.31275261534614 4.81533626129093 4.56524049308941 5.55030964261609 4.77017234404465 4.02767706067778 4.70139321865808 4.23929493230702 4.40783125768278 3.86777619171094 6.19825280240575 5.24370828034411 5.19523958759788 4.69085571287663 5.39951109150891 3.37256917773833 3.75272400586493 3.78744223106535 3.69410504494913 4.02214469408261 4.88095758852046 5.34612451753788 4.34628404641657 5.27414973991242 5.2996610527595 4.74539716545179 4.87197274504945 4.27683660759193 4.90985745636989 6.19497670825774 5.58669122064944 5.52726947848392 5.1254989555152 6.69816297697334 4.88718347066629 3.30265235045542 4.63393982220408 4.04122565012221 2.59979625578436 6.20280614084776 4.44254480413046 4.33158494987306 4.16821875263883 6.30106791367247 4.22565274854529 4.7464793473982 5.50036484265425 5.24853299401767 5.74893256752702 5.45845578696319 5.23021170043666 4.7529065240514 5.46093294325653 6.28609503858889 5.87003135028464 3.95969944353903 3.43661259381833 3.31617825122147 4.80129134518224 4.52230782450297 5.58843162740737 4.95728974101099 4.86506027282208 5.2455784742162 7.29050235085908 6.61242873741277 4.16121752902877 4.82583171646565 4.21584791522146 4.67357546022036 4.25208799191021 3.97368906783729 5.37492605879126 4.21247218570644 6.58636585115117 4.50386028970167 4.94773957185925 2.59979625578436 4.63632016455959 4.544017298905 4.67468137031772 3.55071511297521 3.96588386510295 3.68506792659287 3.13327665589051 3.36713490980945 5.0699342433925 5.41672377261288 5.40395826580244 6.04906201543964 5.19827687583516 4.73283528156624 5.10597972814992 5.98376866039365 5.78880781818649 4.97358913318429 5.10028559577209 5.11536281586068 5.04254769813346 5.49371291053123 5.0146532728556 5.51349008968748 6.42884227295858 5.20788609347216 5.5376754356871 4.8940851337858 4.23942002591862 4.95104611552243 4.34150095869257 5.10037642667206 5.40821435331958 4.63271574495509 5.11895541669954 4.60039041216407 4.84772613461782 4.64886297003467 5.80592943070908 5.13066317355555 4.78227312898543 4.36958687822813 5.96549208250805 3.76942079323259 5.22241073409427 3.76219152482937 4.51618087724091 4.64375245766552 5.25939758329228 7.01213939108791 5.79002136606438 5.83707966532415 5.81331599300698 4.19101250511164 5.0011953675091 3.85098207456144 5.70395558136848 4.6413510352176 3.58986033417048 3.62020516977015 3.31680275846176 4.18046583791539 4.06850376769881 4.63794035180029 5.29836725205262 4.83948903781891 5.39993386508458 4.56157025870542 4.23220898313424 6.1784406122642 5.53535400035612 5.86672803921797 5.16934997377663 3.94694545506219 4.87628430394226 4.74242462869861 5.07146061167586 4.40638878578712 4.91898846324763 4.6137118740515 5.57537680384291 5.48491561853199 4.92815509421385 4.75718686771069 4.95855143215157 6.24443676743365 5.05019430775071 6.73906202034265 5.782297037945 4.52164532898442 5.52242313770652 5.6169211032546 5.64047544519666 5.40977625555025 4.49509867947241 6.45382739906213 5.70198687156822 5.68565519627945 5.80743291211673 4.20033254357196 5.8850491693122 4.86149431091081 5.5783416468494 5.94769349225497 3.95095185850016 4.17876497334502 4.0420947930927 5.98866739019735 4.69227693293243 4.30304458500816 5.32332606293561 5.1471426167845 6.10740559566426 4.84485763444975 3.45273288614406 3.86611458455853 4.25192822818291 4.18508702070755 2.59979625578436 4.62986643830076 5.3042893951388 5.0792177626487 5.72596010558192 5.33998131128604 3.6888404671252 3.98945103577484 4.05054487831548 4.92975949871779 4.44314789581422 4.58806995843994 2.59979625578436 4.76763230806965 5.87320938941392 5.78255479478775 5.25811278834225 4.85041261068879 4.60938283404119 4.73339472918344 4.07383590671022 4.57565548536882 5.21631662540804 5.47478092445524 4.60634605884292 2.59979625578436 4.69941935171913 7.09217616602694 5.13655102009792 6.95546008216606 5.04819326924999 2.59979625578436 5.4159613188666 5.45147283072295 6.04772991234159 3.72038508042579 4.88795149474964 6.35846147764464 5.27417627877414 6.06094356524382 6.36049368682723 3.71793689083138 4.03378337133462 4.03974231646601 4.16738558722316 5.26024778827966 3.24766064870577 4.46914565595974 4.1958937901565 2.59979625578436 3.51194589800682 4.55742086312233 2.59979625578436 4.83087146863887 5.79395246808421 5.57610842621922 5.8405769652009 4.46021666234516 4.24604537450409 4.53907579506267 4.82552023336473 4.92458508748728 4.65313198957308 6.18696671637277 5.46396466302965 4.82142510769126 5.4631323257892 3.60460476561547 3.50030527778916 2.59979625578436 4.46332012582862 3.85347255652778 3.32979506903342 3.99439517309256 3.41735742232595 4.65441110823911 4.54686307636248 4.05151525200939 4.78645600984434 5.47111633018539 4.77138373522455 5.37325073172936 4.65187316461291 5.43284111539091 5.17469337183686 8.23174924899924 4.93076722843384 4.45704960857166 3.72521322644438 4.56147871684152 5.93019548789076 5.91765997150432 4.26963222818007 4.52509097644842 5.16172580560732 5.09360811746484 5.44263615173732 4.65352005942584 5.07137521227475 4.35665641725013 5.33139933248893 5.30462667469674 3.6723757901802 4.52783388498024 4.18997441648854 5.43963021628853 5.2721913730253 3.35379231418697 4.8113019345957 4.20872273543896 4.90752851231112 4.30629384469429 3.68182989929518 4.14194018378867 3.69910981001619 4.0401770088607 4.22831707135239 4.11721293625924 5.07681381316447 5.40814099100929 5.98308535108264 6.7247643385768 3.83341950697913 4.01444488429516 4.11207670371198 6.35772693858749 4.01173626267249 4.53882876225885 5.3761047554026 2.59979625578436 5.28939234412226 5.10001688958949 5.26288743589575 5.6830497419755 5.02179893952096 6.04686943260192 6.24300652565543 4.95552703666799 6.11113666077599 5.44132222654371 6.94549962874212 5.69507554853294 4.16521844122718 4.73588917831489 4.55752987660509 6.12520829688927 4.36204370635366 4.27954031487251 4.80467333435708 4.51943894759202 4.75964995865336 4.63898194255925 5.32026571321528
Manes.01G062800.v6.1 6.14371456810815 4.67241184650992 3.45191887297824 4.44760646456954 3.77170475060078 5.57773514966359 4.02736728603004 5.67717640714816 3.68641773527526 2.59979625578436 4.94409916563948 4.50860796005051 4.23839587352944 2.59979625578436 3.51251450879117 6.65751639494629 5.2587047596201 5.5534563323451 4.06282315022221 3.89014654444277 7.51670325148336 5.24607230770033 4.40686430337045 4.34688391558484 3.99369625342319 5.10186671006604 5.7166335009931 7.86775008181346 5.03409015116063 3.34471773959398 6.59653329274917 6.2178674475751 5.37075684083652 3.61722718869772 3.36735576210244 6.39717589009494 5.07224243856557 6.21317943446761 4.58550746470849 4.84732351476912 6.7494789469413 5.06889838372976 4.44054425380309 4.78170252645755 3.77305240836093 5.24191595518531 4.15555752462447 5.9456355624389 3.51445194617031 3.26766221655289 5.99830276581008 4.97695982579704 4.66712148632833 4.07012520759494 3.58452961246909 7.20397790177567 4.35083210947994 5.40724887248968 5.06329469792218 2.59979625578436 5.59711316255169 5.08580581740484 4.06419205571459 5.50880681331723 2.59979625578436 6.10537994764487 4.45132881578392 5.25118755415312 4.74105906629924 2.59979625578436 5.89029120425956 4.94811794477036 5.38770429022414 6.15908029961009 4.35439551718836 6.14093217272375 5.07210904703815 6.17114736229932 5.90558943657327 3.47446958302545 6.27623725476814 6.71776944546368 5.59956115506066 3.82159636409266 3.30853211464194 3.4779161570464 4.45799713000064 5.24624921159314 3.32102698974581 3.34481372870052 6.35306950929184 4.39310760010764 5.31336687392941 4.67744238628232 2.59979625578436 4.70432087290489 4.01597134261 5.31360296145674 4.09111010720658 4.66354983464317 2.59979625578436 4.55499265849033 4.07092939277568 4.95916561979936 5.12862405186618 3.32834234306411 4.41602815420535 5.36626684784579 5.82787064822325 3.50485837076424 2.59979625578436 4.04294978892074 5.0189425465449 4.51424071057971 2.59979625578436 3.91825195276001 5.13616075293363 4.11215830973098 4.32652932826383 4.18456821436852 3.286972458873 4.84904362382077 4.24408791347361 5.34350224939175 3.86397515092349 3.25674191122001 4.19815411948421 4.26034702154625 6.00810203787549 3.67860899381931 3.19609879642221 5.6943351184874 4.33655358443449 4.67056384952912 2.59979625578436 3.2005024480778 6.12803137531062 4.55760378919149 6.44869608148039 3.70176467234202 8.28818123380468 6.13556693746218 5.55705481946211 4.2994049427704 3.46737055924807 2.59979625578436 5.78726801836725 5.70837327723331 4.8716593879854 4.9128248976036 3.5958917857355 5.07535052653677 4.46467135803246 4.36919115186269 4.62575559152732 5.75552657583907 4.14959984514453 4.23358900475419 4.44041242217044 4.8435779654297 2.59979625578436 5.10653349486029 4.96348154944009 3.90727234123115 3.5701883979893 4.10094185763178 5.6567273546056 4.80960760815208 2.59979625578436 3.31819734655646 5.85944586181681 5.60484362422202 4.50803631787242 4.44807592573455 4.44691280842032 4.73382502243934 4.98338592630287 4.46720798962124 4.8637635122203 2.59979625578436 3.00869623363141 5.73938282119386 6.07050230464993 4.60152101093398 4.19795924263863 5.1356262835543 7.15428382475645 5.93956006895796 4.71386244668851 4.94424832392167 3.09391014913098 4.35266630450862 7.19344697529834 5.00819030005623 5.29445387192267 4.23928452547731 3.86328368237572 7.58114037234625 4.62807144601213 5.8987243607669 4.5675325719494 4.08606763700997 7.36331240963784 5.23483003816009 5.79201213987005 3.72392832156688 3.0725295882055 7.96138641453368 5.30668112254929 4.36850661872715 3.6230949516324 3.61601505343628 6.97348902826501 5.47703965341764 5.90808143821077 4.21049733304262 3.79905165967116 6.70410115511557 5.01452256136101 5.91864679380287 4.28131179024667 3.5424647413453 6.65586644769336 5.00806560745233 5.34831800512974 4.21467739799052 4.31843382324052 7.5710131743311 6.22104387466086 5.46760729409107 4.33149077078377 6.48905017910432 5.62310844619174 3.56420162476325 5.9965562575278 4.85723643213074 3.24513221549303 7.1540197189492 7.92038290068868 7.04782839723541 9.25499961984289 7.92937650003992 6.08939442262052 9.12089921721059 6.29111979796016 8.69368986214173 8.44153650264483 5.90828578082524 8.49714776156817 6.12631186050813 8.75656504954049 7.85125110074296 5.02553512499359 7.59709805179798 6.78481269499324 8.91890788751187 7.41906365288005 6.16615833143247 8.35364877922442 4.32894217317334 9.86754861597633 8.08705031175922 7.07178051656274 8.58231642102209 7.21044453954709 9.13744149806744 8.73002839995356 5.3699243622029 5.34697228083683 5.93843526793981 5.98003211548991 7.53196236991978 6.77495380394038 8.35030695070532 6.59993495301843 8.54749612562149 7.46806740962491 2.59979625578436 5.80047894455779 3.59521002625218 6.29314823530073 3.77057780858682 3.71368014863504 6.46752634995745 5.71836841887501 7.01982330156378 4.92552676462597 3.08773589500831 6.66379904213384 5.30460789478725 4.66994641742936 6.59339943001393 4.78953493300356 5.52083741765195 4.33983730886778 5.3785546700918 5.47575413484643 4.49082932183186 6.19968409369421 6.07240542487601 5.52418493728697 5.54796844587069 5.24059184724095 6.13032323971448 4.29857205127071 6.50700605910097 4.30456201673485 3.40968187193882 4.93058410737758 4.51137254672226 5.36011052802621 4.25378371594889 5.14491565350895 4.83767662414104 4.33540432563976 4.55937237643859 4.09203071720691 3.45416095825858 5.27296987799357 4.64597440701227 5.13355659065367 4.20268331504518 3.58962556786357 5.17203445701605 4.01903210021985 4.87180404499897 3.94931479262271 4.58111107447938 4.86030706036965 4.80036618448139 7.24968829348147 4.00083462243532 2.59979625578436 5.66535689042422 5.32074430762591 4.94849961716642 4.65497278964999 3.81847511642453 6.65183452755818 5.11588640146409 7.45023910976042 2.59979625578436 3.34915287415242 6.47514566601044 5.56068739919425 5.86954907875153 5.24690117217834 3.81186068293734 6.94458830700649 4.14667839881255 6.96036000465548 4.47635100448625 4.35616953860158 8.1466283784086 5.38532661178883 6.5064215719348 5.18309001749618 6.56599550010678 6.73407137155132 5.49318839085917 5.53375622982152 4.9593938881827 4.53676337435507 6.71326020942734 5.50265769095788 5.7338710824457 6.17032434086231 4.60915991474291 7.79591494202 4.28632109995484 5.27525973275309 3.85087221439637 3.80321908370672 3.29703488223369 6.79941739812026 7.18143433316042 5.45037181228872 5.16489761905726 2.59979625578436 6.99256983001142 5.07893968465342 5.48738814690565 6.38996509163291 3.82252380390466 7.32567629182009 6.60066908504618 8.0316759430763 5.15904180073993 3.07415123844217 5.64504767950601 7.62850210322843 5.53260901940399 8.35753901815466 6.12942691511825 4.58713834514446 4.4569336025263 4.85818624890314 3.2362970167525 2.59979625578436 6.96344675707826 6.50053979919378 5.43656172013844 5.25654447849798 2.59979625578436 6.95432693878444 5.64741305260546 5.23301906324286 4.53481684454607 3.9337798867736 6.97887959245037 5.7216051201956 4.60726066612509 4.65517405256835 4.59486616148587 5.88633921586677 4.82367238700671 5.3305071895926 5.45244392782353 3.76313931055706 5.52643126513507 6.13789156019732 4.84324105328843 5.30587876897452 4.73133574352171 7.12431291997187 5.70707300718815 5.49134085205422 5.61995552497774 6.59814348303837 5.64723415491061 4.40916081935497 4.98170886898948 5.5043035259609 4.16788371765541 4.82568103098201 3.57995862099293 5.21708541875347 4.1961980985644 3.61601268946692 5.80813419335858 3.97326330232263 4.14343168786469 3.78709556924625 3.19302232415317 5.90539637660738 4.43063108068433 5.06034602055074 4.7522260291095 6.67236900921845 5.92483347127838 4.03971752953718 3.97349048746975 3.22556948593357 3.38322476864324 5.4976212684045 3.61979586901477 5.55937477545044 4.78209900573483 2.59979625578436 6.16559132910321 4.06628124964818 7.86273994520816 4.34528787294245 3.10730057077166 6.02281872247613 3.61785560135177 4.65289995825886 4.99687113288455 3.07210468251341 7.338244314447 5.27481501235871 5.30168386222483 5.51356705200659 5.29317109850239 3.37519338652555 5.33509841551109 6.1541885456807 6.49907148286896 5.3961184372965 3.14802037916805 5.61184897777476 5.3321159832687 6.67881080793955 4.18418373961629 3.09344190010374 6.48274241604294 2.59979625578436 5.69245204669383 3.8819948567444 3.11516147797062 4.41427197300779 5.41710876580727 4.94020984519509 8.20641077825294 7.2003083462462 6.05218518583117 5.39242046336326 4.17673354595633 7.656502600761 5.4350895084049 6.95828848065303 6.06843876604707 6.65696810135787 7.95787503392133 7.38041374763911 6.89635458887039 4.39989317147418 6.59262043388904 8.10530183983979 3.11793268627682 5.38192616655228 7.14316146674143 4.96813536157761 6.60590226308407 4.54867696143956 7.36038239222441 5.44720914214162 4.80133919601868 4.38010865982772 3.39551074369792 6.32853054214438 4.83804802287571 4.44714574104419 6.92616492749718 5.3570085447976 7.56157840933233 5.19094873649133 6.49733785678462 7.23395742400756 7.04948122452061 6.70508924594062 5.81701817440202 5.987667032646 6.69516225808883 5.56090073625464 6.23559840221863 3.12380631914321 4.09118973369876 5.78043008122039 5.30673032938966 5.24579141902329 5.86051845839902 4.79623953807814 4.61358580951662 5.18143230103665 4.33633153909807 5.9381193020245 4.78686439319127 6.0837428130532 4.42894169749786 6.09985841832311 5.26867265343035 4.8676270143214 4.85077587495327 2.59979625578436 5.66118322358864 6.27532832782844 4.94592055979213 4.8386309382834 4.24220979278634 6.23388016376664 5.3142383934482 4.99139181451001 5.51973942755885 4.03278004064671 4.06374860045291 6.61629697722871 4.91802024362195 6.68924174886424 4.81652432536836 3.52334337481004 5.26194089402418 5.89822336901242 5.39981505825987 4.45404194274145 2.59979625578436 5.16967155962501 5.5766784585243 4.97827965474067 4.91423561983802 4.05382240138403 5.32709634643245 6.22252912013721 5.37662332600082 3.90286750912877 4.86191773256248 5.47016222063231 4.09242803393205 4.9499173209301 3.43352024351822 3.72261112057527 5.03241089090935 5.04681725976668 5.73838298095557 5.52232004829988 3.78528617484139 3.71287232000139 5.75308979468644 4.55763654426969 4.71282695880108 5.69125804731919 7.20079574709879 5.39045909236585 4.74455966740713 4.9830962659183 3.28755938414103 5.78107725644332 4.63240443628094 5.00813967913544 4.48126031224167 3.99925688339375 6.83808178409445 6.73259520984025 6.66426686877327 7.66498190238782 3.89510128992313 5.72567805599832 5.45667075841334 7.4112719664416 7.53455275901385 6.13438779609862 4.65453403509598 3.448631920834 7.05005829585625 7.65992866491377 4.18166335394134 4.83385739587962 5.99159582542454 5.82557925794982 3.70684774349347 4.98574003949392 3.71664159246952 5.56411962171 5.10096651016756 5.0204693538057 3.77435011010907 8.92303985928342 4.88469961778285 5.02890370927168 3.6661895749198 5.77366754859916 4.5727750085076 5.62527013950577 5.05110783883578 4.68639098990266 3.34182548853577 5.08776833302072 6.1533757082445 6.8669633518796 4.33366349290683 4.098100321408 5.21891182667878 5.42883721312753 4.33270486205612 5.77196976919089 5.22673384044713 5.73823104711499 2.59979625578436 4.17125942085363 3.62643403330102 4.01562233808824 6.36908721030397 4.77019094424234 5.22911830787525 4.63672577046921 3.71886684136737 3.09477353892355 6.22816505834797 5.61396393486084 4.42712282154806 3.86703329578952 3.39597509573417 4.57587052809233 4.17090098132727 4.58063996513745 3.4515794909386 3.28474754635573 3.83925168300536 4.9308349115316 6.29712864170196 3.69002083499493 3.88401638270689 6.2165257449129 5.81465583321588 4.78583214639601 4.50370783464746 2.59979625578436 5.95891147060246 2.59979625578436 8.02250115513691 7.75272917256314 4.46116960449165 5.63696000403334 5.67732959446089 5.18318766560136 4.72432702223159 2.59979625578436 5.38731486336692 4.08664661954313 4.62952499787224 3.86268534291012 3.93515656706111 5.97106468447002 4.44153339838353 5.17132454736756 7.98126040932536 4.39212749311041 6.47383452138455 6.22993208247531 4.64739872836599 5.51532089992591 3.97866198404503 4.79376191235955 5.23322635757787 4.8501583977864 2.59979625578436 3.39802017770579 5.1745802971189 4.83793413908076 5.24535155625122 3.95359024936194 3.26704859034321 5.75651525369642 5.52158587619805 7.47513238314603 4.19207235009101 5.27231049042276 4.04333909787736 4.30213756616131 5.60427700551587 5.02854162669176 2.59979625578436 5.15581396897156 8.20692712294752 2.59979625578436 8.77522936479659 6.50383677451611 4.17211971592436 5.10657635071862 6.76629783654485 6.30918676910601 4.46356883573051 5.58469247813888 5.25491713274113 5.69455194691482 3.92702060530145 3.22438648604129 6.5429686188072 5.32816655416145 5.62203124503683 5.67496827960701 4.53117323164598 5.53661156330993 5.32187617270003 4.33902242088921 4.6399066178351 4.13235604136307 4.12147217415274
Manes.01G062900.v6.1 2.59979625578436 2.59979625578436 2.59979625578436 2.59979625578436 2.59979625578436 2.59979625578436 2.59979625578436 3.48212528741791 2.59979625578436 2.59979625578436 2.59979625578436 2.59979625578436 3.32888032498958 2.59979625578436 2.59979625578436 2.59979625578436 2.59979625578436 2.59979625578436 2.59979625578436 2.59979625578436 2.59979625578436 2.59979625578436 2.59979625578436 2.59979625578436 2.59979625578436 2.59979625578436 2.59979625578436 2.59979625578436 2.59979625578436 2.59979625578436 2.59979625578436 2.59979625578436 2.59979625578436 2.59979625578436 2.59979625578436 2.59979625578436 2.59979625578436 3.93637030314106 2.59979625578436 2.59979625578436 2.59979625578436 2.59979625578436 2.59979625578436 2.59979625578436 2.59979625578436 2.59979625578436 2.59979625578436 3.1556293923897 2.59979625578436 2.59979625578436 2.59979625578436 2.59979625578436 2.59979625578436 2.59979625578436 2.59979625578436 2.59979625578436 2.59979625578436 2.59979625578436 2.59979625578436 2.59979625578436 2.59979625578436 2.59979625578436 3.46883305524788 2.59979625578436 2.59979625578436 2.59979625578436 2.59979625578436 2.59979625578436 2.59979625578436 2.59979625578436 2.59979625578436 2.59979625578436 3.13708551334606 2.59979625578436 2.59979625578436 2.59979625578436 2.59979625578436 3.93888509688516 2.59979625578436 2.59979625578436 2.59979625578436 2.59979625578436 3.17512532819144 2.59979625578436 2.59979625578436 2.59979625578436 2.59979625578436 3.06043028247974 2.59979625578436 2.59979625578436 2.59979625578436 2.59979625578436 2.59979625578436 2.59979625578436 2.59979625578436 2.59979625578436 2.59979625578436 2.59979625578436 2.59979625578436 2.59979625578436 2.59979625578436 2.59979625578436 2.59979625578436 2.59979625578436 2.59979625578436 2.59979625578436 2.59979625578436 2.59979625578436 2.59979625578436 2.59979625578436 2.59979625578436 2.59979625578436 2.59979625578436 2.59979625578436 2.59979625578436 2.59979625578436 2.59979625578436 2.59979625578436 2.59979625578436 2.59979625578436 2.59979625578436 2.59979625578436 2.59979625578436 2.59979625578436 2.59979625578436 2.59979625578436 2.59979625578436 2.59979625578436 2.59979625578436 2.59979625578436 2.59979625578436 2.59979625578436 2.59979625578436 2.59979625578436 2.59979625578436 2.59979625578436 2.59979625578436 2.59979625578436 3.61876043141201 2.59979625578436 2.59979625578436 2.59979625578436 2.59979625578436 2.59979625578436 2.59979625578436 2.59979625578436 2.59979625578436 2.59979625578436 2.59979625578436 2.59979625578436 2.59979625578436 2.59979625578436 2.59979625578436 2.59979625578436 2.59979625578436 2.59979625578436 2.59979625578436 2.59979625578436 2.59979625578436 2.59979625578436 2.59979625578436 2.59979625578436 2.59979625578436 2.59979625578436 2.59979625578436 2.59979625578436 2.59979625578436 2.59979625578436 2.59979625578436 2.59979625578436 2.59979625578436 2.59979625578436 2.59979625578436 2.59979625578436 2.59979625578436 2.59979625578436 2.59979625578436 2.59979625578436 3.08843871467039 2.59979625578436 2.59979625578436 2.59979625578436 2.59979625578436 2.59979625578436 2.59979625578436 2.59979625578436 2.59979625578436 2.59979625578436 2.59979625578436 2.59979625578436 2.59979625578436 2.59979625578436 2.59979625578436 2.59979625578436 2.59979625578436 2.59979625578436 2.59979625578436 2.59979625578436 2.59979625578436 2.59979625578436 2.59979625578436 2.59979625578436 2.59979625578436 2.59979625578436 2.59979625578436 2.59979625578436 2.59979625578436 2.59979625578436 2.59979625578436 2.59979625578436 2.59979625578436 2.59979625578436 2.59979625578436 2.59979625578436 3.37140050762372 2.59979625578436 2.59979625578436 2.59979625578436 2.59979625578436 3.02576765931864 2.59979625578436 2.59979625578436 2.59979625578436 2.59979625578436 2.59979625578436 2.59979625578436 2.59979625578436 2.59979625578436 2.59979625578436 2.59979625578436 2.59979625578436 2.59979625578436 2.59979625578436 2.59979625578436 2.59979625578436 2.59979625578436 2.59979625578436 2.59979625578436 2.59979625578436 3.14997929703986 2.59979625578436 2.59979625578436 2.59979625578436 2.59979625578436 4.01484295308305 2.59979625578436 2.59979625578436 2.59979625578436 2.59979625578436 2.59979625578436 2.59979625578436 2.59979625578436 2.59979625578436 2.59979625578436 3.01582169102262 2.59979625578436 2.59979625578436 2.59979625578436 2.59979625578436 3.85685271894689 2.59979625578436 2.59979625578436 2.59979625578436 2.59979625578436 2.59979625578436 2.59979625578436 2.59979625578436 2.59979625578436 2.59979625578436 3.415894803482 2.59979625578436 2.59979625578436 2.59979625578436 2.59979625578436 3.52565598760109 2.59979625578436 2.59979625578436 2.59979625578436 2.59979625578436 2.59979625578436 3.79474649627712 2.59979625578436 2.59979625578436 2.59979625578436 2.59979625578436 3.77497974381894 2.59979625578436 2.59979625578436 2.59979625578436 2.59979625578436 3.97201167367955 2.59979625578436 2.59979625578436 2.59979625578436 2.59979625578436 4.75869304336776 2.59979625578436 2.59979625578436 2.59979625578436 2.59979625578436 4.55922787602047 2.59979625578436 2.59979625578436 2.59979625578436 2.59979625578436 3.45643796967227 2.59979625578436 2.59979625578436 2.59979625578436 2.59979625578436 3.19008785338756 2.59979625578436 2.59979625578436 2.59979625578436 2.59979625578436 3.50726645208533 2.59979625578436 2.59979625578436 2.59979625578436 2.59979625578436 2.59979625578436 2.59979625578436 2.59979625578436 2.59979625578436 2.59979625578436 3.26580903861444 2.59979625578436 2.59979625578436 2.59979625578436 2.59979625578436 3.15924501044427 2.59979625578436 2.59979625578436 2.59979625578436 3.06622404529752 3.14223713453464 2.59979625578436 2.59979625578436 2.59979625578436 2.59979625578436 3.52860207380879 2.59979625578436 2.59979625578436 2.59979625578436 2.59979625578436 2.59979625578436 2.59979625578436 2.59979625578436 2.59979625578436 2.59979625578436 3.71999682860615 2.59979625578436 2.59979625578436 2.59979625578436 2.59979625578436 3.28404026497614 2.59979625578436 2.59979625578436 2.59979625578436 2.59979625578436 2.59979625578436 2.59979625578436 2.59979625578436 2.59979625578436 2.59979625578436 4.19695890766279 2.59979625578436 2.59979625578436 2.59979625578436 2.59979625578436 3.55487327987091 2.59979625578436 2.59979625578436 2.59979625578436 2.59979625578436 2.59979625578436 3.00618426518796 2.59979625578436 2.59979625578436 2.59979625578436 2.59979625578436 3.37434341157556 2.59979625578436 2.59979625578436 2.59979625578436 2.59979625578436 3.90538445087461 2.59979625578436 2.59979625578436 2.59979625578436 2.59979625578436 2.59979625578436 2.59979625578436 2.59979625578436 2.59979625578436 4.4569336025263 2.59979625578436 2.59979625578436 2.59979625578436 2.59979625578436 2.59979625578436 4.88590470358587 2.59979625578436 2.59979625578436 2.59979625578436 2.59979625578436 4.37183438362036 2.59979625578436 2.59979625578436 2.59979625578436 2.59979625578436 2.59979625578436 2.59979625578436 2.59979625578436 2.59979625578436 2.59979625578436 3.68984673265129 2.59979625578436 2.59979625578436 2.59979625578436 2.59979625578436 3.82957126107681 2.59979625578436 2.59979625578436 2.59979625578436 2.59979625578436 2.59979625578436 2.59979625578436 2.59979625578436 2.59979625578436 2.59979625578436 3.75877749998037 2.59979625578436 2.59979625578436 2.59979625578436 2.59979625578436 2.59979625578436 2.59979625578436 2.59979625578436 2.59979625578436 2.59979625578436 2.59979625578436 2.59979625578436 2.59979625578436 2.59979625578436 2.59979625578436 2.59979625578436 2.59979625578436 2.59979625578436 2.59979625578436 2.59979625578436 2.59979625578436 2.59979625578436 2.59979625578436 2.59979625578436 2.59979625578436 4.25993586780208 2.59979625578436 2.59979625578436 2.59979625578436 2.59979625578436 5.14356491705639 2.59979625578436 2.59979625578436 2.59979625578436 2.59979625578436 2.59979625578436 2.59979625578436 2.59979625578436 3.17231317506197 2.59979625578436 2.59979625578436 4.42860944151794 2.59979625578436 2.59979625578436 2.59979625578436 2.59979625578436 2.59979625578436 2.59979625578436 2.59979625578436 2.59979625578436 2.59979625578436 2.59979625578436 2.59979625578436 2.59979625578436 2.59979625578436 2.59979625578436 3.58897033024779 2.59979625578436 2.59979625578436 2.59979625578436 2.59979625578436 2.59979625578436 2.59979625578436 2.59979625578436 2.59979625578436 2.59979625578436 2.59979625578436 2.59979625578436 2.59979625578436 2.59979625578436 2.59979625578436 4.48706839994693 2.59979625578436 2.59979625578436 2.59979625578436 2.59979625578436 2.59979625578436 2.59979625578436 2.59979625578436 2.59979625578436 2.59979625578436 2.59979625578436 2.59979625578436 2.59979625578436 2.59979625578436 2.59979625578436 3.29214780067696 2.59979625578436 2.59979625578436 2.59979625578436 2.59979625578436 2.59979625578436 2.59979625578436 2.59979625578436 2.59979625578436 2.59979625578436 3.46202811036683 2.59979625578436 2.59979625578436 2.59979625578436 2.59979625578436 4.14210548939765 2.59979625578436 2.59979625578436 2.59979625578436 2.59979625578436 2.59979625578436 2.59979625578436 2.59979625578436 2.59979625578436 2.59979625578436 2.59979625578436 2.59979625578436 2.59979625578436 2.59979625578436 2.59979625578436 2.59979625578436 2.59979625578436 2.59979625578436 2.59979625578436 2.59979625578436 2.59979625578436 2.59979625578436 2.59979625578436 2.59979625578436 2.59979625578436 2.59979625578436 2.59979625578436 2.59979625578436 2.59979625578436 2.59979625578436 2.59979625578436 2.59979625578436 2.59979625578436 2.59979625578436 2.59979625578436 2.59979625578436 3.95944833641225 2.59979625578436 2.59979625578436 2.59979625578436 2.59979625578436 2.59979625578436 2.59979625578436 2.59979625578436 2.59979625578436 2.59979625578436 2.59979625578436 2.59979625578436 2.59979625578436 2.59979625578436 2.59979625578436 3.08382354620843 2.59979625578436 2.59979625578436 2.59979625578436 2.59979625578436 2.59979625578436 2.59979625578436 2.59979625578436 2.59979625578436 2.59979625578436 2.59979625578436 2.59979625578436 2.59979625578436 2.59979625578436 2.59979625578436 3.33826151136271 2.59979625578436 2.59979625578436 2.59979625578436 2.59979625578436 3.64472216679788 2.59979625578436 2.59979625578436 2.59979625578436 2.59979625578436 2.59979625578436 2.59979625578436 2.59979625578436 2.59979625578436 2.59979625578436 3.05399940778521 2.59979625578436 2.59979625578436 2.59979625578436 2.59979625578436 3.25361919067026 2.59979625578436 2.59979625578436 2.59979625578436 2.59979625578436 2.59979625578436 2.59979625578436 2.59979625578436 2.59979625578436 2.59979625578436 2.59979625578436 2.59979625578436 2.59979625578436 2.59979625578436 2.59979625578436 3.13092838849174 2.59979625578436 2.59979625578436 2.59979625578436 2.59979625578436 2.59979625578436 2.59979625578436 2.59979625578436 2.59979625578436 2.59979625578436 3.23562971642821 2.59979625578436 2.59979625578436 2.59979625578436 2.59979625578436 3.96314819633817 2.59979625578436 2.59979625578436 2.59979625578436 2.59979625578436 3.1277135856963 2.59979625578436 2.59979625578436 2.59979625578436 2.59979625578436 3.3686302546408 2.59979625578436 2.59979625578436 2.59979625578436 2.59979625578436 2.59979625578436 2.59979625578436 2.59979625578436 2.59979625578436 2.59979625578436 2.59979625578436 2.59979625578436 2.59979625578436 2.59979625578436 2.59979625578436 2.59979625578436 2.59979625578436 2.59979625578436 2.59979625578436 2.59979625578436 2.59979625578436 4.08359351229734 2.59979625578436 2.59979625578436 2.59979625578436 2.59979625578436 2.59979625578436 2.59979625578436 2.59979625578436 2.59979625578436 2.59979625578436 3.19378284176863 2.59979625578436 2.59979625578436 2.59979625578436 2.59979625578436 2.59979625578436 2.59979625578436 2.59979625578436 2.59979625578436 2.59979625578436 2.59979625578436 2.59979625578436 2.59979625578436 2.59979625578436 2.59979625578436 2.59979625578436 2.59979625578436 2.59979625578436 2.59979625578436 2.59979625578436 2.59979625578436 2.59979625578436 2.59979625578436 2.59979625578436 2.59979625578436 3.06746869606695 2.59979625578436 2.59979625578436 2.59979625578436 2.59979625578436 2.59979625578436 2.59979625578436 2.59979625578436 2.59979625578436 2.59979625578436 3.24895042512516 2.59979625578436 2.59979625578436 2.59979625578436 2.59979625578436 3.33771173039697 2.59979625578436 2.59979625578436 2.59979625578436 2.59979625578436 2.59979625578436 2.59979625578436 2.59979625578436 2.59979625578436 2.59979625578436 2.59979625578436 2.59979625578436 2.59979625578436 2.59979625578436 2.59979625578436 2.59979625578436 2.59979625578436 2.59979625578436 2.59979625578436 2.59979625578436 2.59979625578436 2.59979625578436 2.59979625578436 2.59979625578436 2.59979625578436 2.59979625578436 2.59979625578436 2.59979625578436 2.59979625578436
Manes.01G063000.v6.1 3.53645259620206 2.59979625578436 3.20665085371097 3.63410803335427 4.26829661204843 2.59979625578436 3.38466486369882 3.48212528741791 3.49376837325421 3.73003826736833 3.49438284815064 3.22781498317095 3.11804907243019 2.59979625578436 3.74347102868046 3.6969227908129 4.48186500975861 2.59979625578436 4.59562908396503 3.52689480351742 3.2129912889402 4.84335925108636 3.13138655775315 4.61820662366216 4.86813440492038 3.58052694302842 4.21443061264207 2.59979625578436 5.03409015116063 2.59979625578436 2.59979625578436 3.98579678132179 3.72650963248395 4.01164725166596 3.14570398518928 3.71703346228035 4.57094358043854 3.64923550830888 3.54273597101275 3.9132953724768 3.23201493111793 4.35085294950885 3.88392636584803 6.21575464588386 3.44051830746251 4.02422064017721 3.98542741831231 3.69207523487385 3.6503607964152 4.48443846172709 3.72125054226671 4.08955849930752 3.95211238210122 4.187023456859 4.57226199483688 4.31952733684816 4.35083210947994 3.82942853835697 4.00549615286874 4.15475930425483 3.52062149520576 3.51922507660927 3.31285807433133 2.59979625578436 3.38028800220858 2.59979625578436 3.71564452659676 2.59979625578436 4.43422888313979 3.66434419373759 3.20611898545288 4.57746439775678 4.14593379109511 4.68113159220027 2.59979625578436 4.33094898279442 4.4421290899167 3.61315024367804 3.57044147755019 3.60487272425572 4.7968654299255 4.3941112550299 4.06790948899444 4.14915848480723 2.59979625578436 3.66741940896117 4.41412689600487 4.24076156757995 3.75847140941337 3.72200979349322 3.24973940342139 4.175317440456 4.1519139613958 4.05468413520815 2.59979625578436 4.86273915655531 3.00717831127145 3.02061995747434 4.03707421245398 4.39935619453713 4.50178420776607 4.39496884390249 3.90879471249442 4.3508688669737 2.59979625578436 4.93845115761782 3.95943347767237 3.91681526492736 3.18709662403514 3.12799011821841 4.41787171076592 2.59979625578436 3.8400277805785 3.55255446331805 2.59979625578436 4.75706016940606 3.76223258926034 4.56704101812582 4.5389126576014 4.96095197141075 3.93861722671367 3.77881302210965 3.88210113042848 3.3030517261556 4.60857272436607 5.19769247787317 3.3434653761842 4.16271700762375 2.59979625578436 4.52041847923362 4.94920933881967 3.74662764509982 3.95243326137059 3.86019260454188 4.45982622027543 3.77697688341336 3.68169216283373 3.99771883414334 3.32763914543774 5.05713900509422 3.77288014353904 4.44514612951899 4.52797303208548 5.53249553485413 4.13436477922113 3.44853243386928 4.45025470068791 4.54593570232936 4.83737118642253 2.59979625578436 4.49299909182598 4.61033226091907 3.87869626984486 4.98192567659252 4.56175461082828 4.27805878010965 4.14959984514453 4.08586670562805 3.53781329340431 4.0829928785172 4.32608241706572 3.88477420074247 4.21614286819465 3.64610360094838 3.83796591237887 4.37275316960131 4.81641917716865 4.69765896161772 2.59979625578436 4.40093373188999 4.7885863007724 3.51860111759208 3.50199777250438 4.69416814351322 2.59979625578436 3.62206049006046 3.16417745732558 4.35241534275792 3.08843871467039 2.59979625578436 3.40966077442767 4.45636506195354 4.72213811649948 4.11163267292182 4.82365489768774 4.27484046564405 4.45170263857899 4.036756861479 4.66279771156836 3.92849155911784 4.34859828405034 4.62466286293638 2.59979625578436 4.6772283506999 4.84108854297737 5.55903314260893 5.22215438241176 4.42848064170477 5.5161197824483 4.34696871659193 5.38892232470181 4.96518797329756 4.44796361201042 5.1634940742127 4.89345830223908 5.03007285398336 5.8609401003051 4.0850353033359 4.52813866141475 4.69492232077348 5.23444424257434 5.35764268617521 5.12210465192158 4.63773418820812 4.47998716313349 4.57808846991452 3.58798918021776 3.1364641154621 3.77728265014896 4.31144256826869 4.73631384246985 4.49583310589936 2.59979625578436 4.1096085867228 5.17108924712187 4.73628477125717 2.59979625578436 5.12233771907437 4.72669514704258 4.4817955353346 4.70092981522511 3.63045880079437 4.44122380219856 4.6259726054992 4.29928211929071 4.4587355508457 4.28452221196526 4.38500788950251 4.10898905095763 5.31306849356792 5.83005914592071 4.75254377692116 5.07760166901963 3.97856062878914 4.2144416389138 4.63541716919356 4.05928310922433 4.64368512533832 4.17510086053382 4.34626495160161 5.47106350504847 5.39306020231958 3.8571645727771 4.59789332523746 4.31642431083648 4.36196945155378 5.07827029939679 4.75985221737705 4.08592064442753 4.40397181102572 4.8473438692767 4.47836263248683 4.11646012616742 4.03848151666033 3.42207352412746 4.29520796724491 4.14787459964064 3.58112990203422 5.1503570600856 4.28833052297765 3.95245039402905 3.68464331108315 4.08800333111195 5.23569549093468 3.80993039160671 3.07270803269098 3.92267460486267 2.59979625578436 5.80047894455779 3.84501639756676 4.42041546236842 4.21556192289263 5.16091690568758 4.82682065634002 5.27262710594488 4.07457313127724 4.22737692092062 5.06292471286009 4.95122977159279 5.0026752787536 3.85978030151669 4.40237933025346 4.43754659059162 4.99714547606174 5.26701670868136 4.69402302155785 6.64814000784895 4.83148279158478 4.18763574682705 4.94118703338054 4.28807276505779 5.35408223429218 4.74109195510456 4.04580551179995 5.11344901717229 5.31512860168352 5.10281796844176 5.48022524553681 3.22373713132186 5.15711104379488 5.6877718547116 5.27430000724052 5.16692464151362 5.17693056171302 4.81321132456038 4.43124557945812 5.18655811817783 5.30931756885077 5.12148230517195 5.13104693550605 5.08856714999277 4.46317171224782 4.41121660562138 4.08541760726109 4.53940249462993 3.82017398648223 4.44935965213155 3.56398633747989 5.01733844608192 4.85089062593842 4.61281420364149 5.08745971017155 2.59979625578436 4.96617654377767 4.70341148927774 5.49594015077514 4.43649994814711 5.27458680967622 3.88328750845331 4.40030606505052 4.30770493345304 6.47175993118427 4.73518526244146 4.74683393791185 5.33207370667473 5.18341290338606 4.89395530823601 4.78891274619512 5.25624997046361 4.36130527077788 3.71999682860615 4.47635100448625 4.7235856269729 4.69865739217475 4.72827423437712 5.2027869602408 4.8805806646356 3.70638602740283 4.00832030837389 5.08026132002584 5.40475382114581 5.29576232606858 4.1830103381962 5.0552318266623 3.92535131991136 4.55954102158148 5.40095416361448 4.94711463029734 4.42140308608655 4.97037484671068 4.38055070429436 5.41956024529433 4.97782993804932 4.55808838826892 5.13409239732633 4.51932193715137 4.23990327923772 5.38321869507347 4.39812613746993 5.15534936161687 5.71626157462915 4.5859436448025 4.97443133066552 4.66141804432332 5.20288417706403 5.10929533340966 4.22145159702949 4.77999346771983 4.73410758352832 4.02797903875605 4.43021972876034 6.350357264757 4.25034782541933 2.59979625578436 5.21412856924968 4.4569336025263 4.3932217029271 4.49067505006337 5.77838970458425 4.9771404527202 4.4598327384866 4.58108694327968 6.1293306954019 5.76784829165229 5.08132161596857 5.27493445677383 5.40327676877642 5.88033162642334 5.60644186479439 5.47427941983539 4.17748738386806 5.37055536488668 6.00054574911853 5.23584823503464 4.85203947466743 4.51792375428807 4.96662581592686 4.82971573799936 5.23935893395428 5.60613433731544 5.01689429975772 5.0690435476215 6.50994329194279 5.07622550731029 4.25603884785097 4.84843917579906 5.26017422195698 4.66133465553548 4.67732078008704 4.51807233122546 4.80003786700439 5.34699013936157 5.34730608015571 4.76144658012166 4.90134837809709 4.15495975836473 4.82985638211964 5.55225484043812 5.58263301113669 4.93461809792991 5.72471635689804 5.38388735629017 6.031485364626 5.2550615804444 5.28782466172504 4.83636369743871 4.04122565012221 4.92317559291081 6.82414450158028 4.04941752254141 4.76360192993697 5.42160527581006 6.09494154850754 4.46339756559798 5.00672438848542 4.53432519815067 5.18363263917214 4.33908116508318 4.72358469123705 4.53657571014478 4.88968852114053 5.65002481649232 4.53503092358892 3.59990066596305 5.01077808392951 5.67966768159925 4.65289995825886 5.26049674812451 4.22331116796919 3.57903779108596 4.38979916507392 4.52286384679647 3.67668094694869 3.98797993311362 4.2612363289914 3.29190677361545 3.67218395032668 2.59979625578436 4.70864923420812 4.8817765600526 5.52012933086876 5.14614874828081 3.51441303477161 5.81608142382315 3.78156554842558 4.73821627230521 2.59979625578436 3.76161359990107 4.45625869774273 3.32485930650937 5.43049299295146 5.00911327620321 4.68217009982302 5.27965586900133 4.31739975432947 5.79458610036146 4.32762918515528 5.55042808137554 5.28477794078744 5.01403840957566 4.1705280092147 4.32424630961531 4.64276941822099 4.97295697075854 5.22245905719372 3.1505585915272 4.02740720640464 4.20621992409158 3.30262648282872 3.6202419437708 4.67364682292146 4.60730768878261 4.57847737746104 3.88523365074274 4.36611813521566 4.56278265352659 4.66557949285105 4.63680127874729 4.69013027837043 5.27037822620695 3.56779136608937 4.14202579378601 4.17392445888183 5.27129611036314 3.91656481713282 4.72733238172745 5.24868445551247 4.30321931230429 3.30442840010922 5.17235770958134 4.21403476247561 4.78833254050331 4.07610262253957 4.32205665317129 4.64375245766552 4.20044154510195 4.44325990587649 5.40570796048612 4.14215953449024 5.22271521408418 4.29007427014793 4.77178311029056 4.79623953807814 4.76717176087701 4.97997550043645 3.73599794249069 4.81801344420793 4.14473727372761 5.39402225110326 3.52271871871532 6.60353633466079 4.85011030237057 4.55449504440304 5.63090294517595 3.97414549722241 3.11591032459858 4.31125407263173 3.89343169435146 6.53165067233495 3.83323305475365 4.52521946497737 4.58788309611972 3.95883550443633 4.48854455701838 3.95650540200913 3.95462445975761 5.75731070255339 5.73260511047414 4.41604702209685 6.85746891795542 6.01509647055227 6.15084194297893 4.74399541057762 5.74041194287618 6.59924135963866 5.75308573346424 4.83890072987721 6.13933245965797 3.98141560807269 6.38241466489616 4.65386298713517 5.37073799178429 5.17683935183311 3.08382354620843 4.13699349435205 5.88444223603809 5.04587514022709 4.91389797817379 4.86149431091081 5.67101712220437 5.44138483361498 5.18058693207289 4.66511061544718 4.62143290206939 7.43547974033009 6.13005994407062 3.94754834690062 5.62399744150739 4.03321156697343 6.50425106304429 5.21243196274687 2.59979625578436 5.99588585484679 3.72457378252218 5.56334896387319 5.001637896432 4.19836735611816 6.12946702038086 4.41945621696974 5.75833259893489 5.44797441992857 4.10724819640559 5.99097000663705 4.36758040286765 5.75535837614045 5.41294082134505 5.78630527277948 5.45667075841334 4.61819921176899 5.43974036703389 4.98028234919744 5.49801777186182 5.32201113598147 5.3614514704008 6.13964648737835 5.78521132334819 4.47653973438238 5.21631662540804 3.87185768498458 4.75515218750878 6.20533532725241 4.90634218050223 6.45097584398483 4.40546711664691 6.60894648961544 4.84152130569559 7.23938708120323 6.49655505796186 4.40711821045092 4.76748184883949 4.58817124990473 5.70531338758933 6.33857453089717 3.49200943256135 5.45608047928225 5.46194131160275 4.07293100738411 5.57400427873637 5.19459103436294 6.97991426345513 4.64073841745067 3.70421691680118 4.67913459975088 4.0406793889104 4.88747072690904 4.5270361832828 3.18142001825098 5.66832519039415 4.24823066525548 4.4916018600498 5.36680697015512 5.8632692446487 5.46975442471011 4.3355870266265 4.66768301204025 5.15958561750134 4.23407625484925 4.60582195030396 6.16538177217759 3.14857604664619 5.50409616549166 4.69215530649008 3.60460476561547 4.69793954873842 5.59112110019303 5.76090872130296 4.47971126841444 3.62172014672093 5.15256480085627 3.80707758114523 6.67958935412273 5.33185589456665 4.11659577912946 4.99914569954143 4.78583214639601 5.28635719121521 2.59979625578436 4.97569000070355 2.59979625578436 5.13117099851941 6.5943767719079 6.04133141949358 4.45704960857166 5.50017005108041 5.86929290811417 5.04397635242479 5.00393137086233 5.50216367358141 4.52509097644842 5.50533607311051 4.72276878600324 4.51784539348913 4.06664160506343 5.24733675815024 3.9312399709541 5.78226409936156 5.62783601654587 6.11840839504718 5.11533767712177 5.22670699407402 6.13153733692827 5.07588605902986 5.65398259298817 5.18714482942358 4.78112381890717 3.73922672233274 6.80390323293875 3.68182989929518 4.88186544174636 5.31560031875272 4.39505253815544 4.0440804693051 3.96853226365512 5.21307732584429 3.86786890911461 5.78141145738425 5.0307910107541 4.63037698674268 5.04883979540665 4.50195814649379 6.50893107855751 5.88477077871193 3.87831062209256 4.97883711772515 5.61088024143791 5.03206922842288 4.28845683756932 4.44509448050585 4.53691369639324 3.85111346624644 5.17790351944692 4.15344038656613 4.70470131013056 5.99663494065743 4.30184107489774 6.08716100762165 4.3742509044403 3.78028546879817 4.00780696330359 5.21344700927919 6.84531489326083 5.44407126554635 5.06974014224691 5.46594836199361 3.50796474887411 6.21326291559115 5.49500372771946 5.92611368225405
Manes.01G063100.v6.1 6.39261486731594 3.70064765159346 5.30358854623977 4.66128356383843 4.68860213593706 5.19392819073359 4.8706838860438 4.88723256958588 3.84534285565884 3.73003826736833 5.80703729786278 4.99911688241006 5.27995330730039 4.67826395459256 4.52812057440043 5.82092881931637 4.64765246602594 4.25595750004627 4.30500120005423 3.89014654444277 5.40548226579835 4.02159135329138 4.98993362022185 4.20916292237582 4.50675517204931 5.6211474098921 4.97910006515118 4.41789579572278 4.93101234886905 5.29569812969427 6.0117465661087 3.6890929521727 5.1856256117855 5.04458812736055 4.31785333932452 6.24101447231897 4.98603024829738 5.48606517997945 4.74708467133602 4.98142992526688 5.96345100123915 4.70804955251471 4.82067963884485 3.76574463858324 4.85045770791937 5.60687622284921 4.71385612982906 4.60141914531168 5.24907974510777 4.48443846172709 5.8505221893188 5.14870822308272 5.5137085997908 5.24699243674127 4.66406729839646 5.76368545858908 5.31820570012602 5.76336997475345 4.67978478050335 4.30270472644358 5.59711316255169 4.79587915280651 5.26188169739114 2.59979625578436 4.76185277903737 6.43144080179352 4.75258263342132 4.98535768347768 4.59688339934459 3.78368445386911 6.30426345972254 5.17088685089202 5.98704681093141 4.68113159220027 5.69841527937453 6.40417880418457 4.88006434271033 4.56420248909559 4.22550291220958 4.60892789800443 5.94132293467082 5.06653670784208 4.40127553140933 5.22048592803693 4.99402501240626 5.79352749200172 5.31145431383438 4.88651725238964 4.82573096398805 4.85996017511739 6.39680310625742 4.63376173584494 5.22452967614364 5.12568863125559 2.59979625578436 4.52374476005466 6.08804039219437 3.89168266438333 5.15308926335968 4.48069130754149 3.42255166707302 5.58225573452025 4.45243663337684 4.99118321952101 5.12862405186618 3.83687676307386 5.93306608051565 4.47795315566218 3.68067920718634 3.95473541847247 3.96557275266778 6.02707819482545 3.76412467045523 4.60404684305732 5.67228931414433 4.75706016940606 5.95887688101915 5.00604336547017 5.02192753709656 5.14263339038845 4.82510577316721 6.38494805178774 5.3637943758935 5.34350224939175 5.52504355952373 4.62665929973436 5.16182481360086 4.90359534281198 2.59979625578436 4.57901896817498 4.53240641364844 4.18391418333489 4.94135331100061 5.0996104307659 2.59979625578436 3.62601013591596 3.97662905774102 4.60167030138931 4.16649173829098 4.78092750047691 2.59979625578436 6.18566770627922 4.48513442123628 5.77428658503072 5.6597624687305 4.73203844039917 5.47900898292648 4.62424430561964 5.79463428701909 5.63881424190592 4.26548708096564 5.77728783096498 4.89592211719994 5.77998388463131 5.13625624600339 4.47670271942002 5.91281953823968 4.08586670562805 4.97858859527371 4.15638154591134 4.06768871147266 5.33319485427098 4.53597128754491 5.77484830014062 4.04855109287913 4.24470430342269 4.40884519426515 4.17306915473461 6.05100434830062 5.30681851010383 3.97573545515495 5.12112574894847 4.75990864082742 5.86560272180626 6.08059563340863 4.90377552911363 4.440041055121 5.0338931611977 4.8637635122203 2.59979625578436 5.1124149446317 5.94406145242667 4.40541323285432 5.11917667931371 4.61562886949329 4.77536613409901 5.99938434730887 4.39650923328542 6.02268237535786 4.94424832392167 3.87188620843651 5.56306105457025 4.22648295032079 4.17929783726294 5.37756931984194 4.23928452547731 3.44163721637544 3.88416189838781 4.52697862196006 5.78387380571021 4.30390898383858 4.29388025123989 6.09835026038372 4.47601009831175 5.61598783123624 4.88042730277494 4.9995693051062 4.94486706098072 4.69413047907826 5.10398020730708 4.1240012429641 4.47402566789041 3.4134412798777 4.4093184060209 4.52063399082232 4.98424820283019 5.4282548513765 5.35493139041385 3.77728265014896 4.31144256826869 4.47187873262182 4.23985924808069 3.15782640238907 4.27090709893357 4.99836780439625 4.88746056934803 5.9034565528042 3.35455894485225 2.59979625578436 4.78057028984518 4.52976601034151 3.96110181010506 3.94304008124423 4.86472495448254 5.30327821682185 4.7685316642112 4.47143794335781 5.04983938155174 4.77498551274538 5.05876806240632 3.99618073743982 4.96301524199185 5.42951530558604 5.12751767082377 4.48620628773013 4.41014377391171 4.46138417071847 4.8322363656765 4.37278913560921 4.48443000518929 4.35785596916688 4.20265781854112 5.2336795059963 4.50829487030974 4.63565562135954 4.68011038703832 2.59979625578436 4.19187887224251 4.16829318121095 4.77865651653335 3.49175676901494 4.19338696921202 4.84133243690635 4.25757853785971 4.67358808648919 4.16082420641585 4.31248332095024 5.01624606452129 5.31609638231469 4.48791637068455 5.11092657692109 4.64528501143065 4.62784417624008 4.31667846943674 4.21242849131372 4.610047012388 4.58173403299918 2.59979625578436 5.05093769552864 5.1074811612456 4.57199177844518 5.37842358202042 4.85232738190344 4.7465078720845 4.07111374791851 4.3517194203306 4.15834573979964 4.66546249811825 4.95122977159279 4.97157175815911 5.11713150240576 4.57758780716556 4.13095971359035 3.89707304632056 4.52031862101447 4.85006527548318 3.45882666299881 4.49082932183186 4.86397593901368 4.94118703338054 4.84877124490413 5.01895730954084 5.07425740174072 3.92832661123559 4.37256202401622 4.42034734610677 4.71503148236007 4.47494668553088 5.78713218799089 4.91776886284462 4.92934685554278 5.55022031786472 5.27194422715337 3.89491900261085 4.81321132456038 4.74776776830234 5.01070106984494 4.8246547429129 3.70695848093967 4.23245741815658 4.99383113125487 4.94559493365986 4.54921597269341 5.00119060058552 5.10250867424428 5.08991604978542 5.01672989679961 4.71010601255994 6.22410143345008 5.11937917922949 5.24501503428351 5.86517648963015 2.59979625578436 4.76971078940399 5.82931042679654 4.98998809320921 4.8415793671163 5.84231509670039 5.12846213750873 4.72670099217931 4.81536574332852 5.20192304598811 3.96591255596935 4.83492351238383 4.46522792227272 4.90867432952841 3.68918697738608 4.09628244914086 4.29401151045846 4.50038528162081 5.24994237265679 4.57545927825513 4.35616953860158 4.56372556906621 4.33316711053762 4.5715227802493 4.57627896029628 4.07059953634987 5.17451561745485 4.95402053346503 5.26248328796197 4.23379128518041 4.37274783277955 4.67260280311153 5.18418015003517 4.84054756375183 5.09152882421843 5.33341597201542 4.11702790825811 4.1237901749617 4.86010944688306 5.14331527086469 4.79601359005439 5.21412710658756 6.2968839867934 3.91493029247389 5.31351342974963 4.80538447534091 5.26538874879609 6.11577452670259 4.50886515169545 5.29931477414114 4.63134603693162 4.34549056655823 5.53352716617684 4.75325616587562 4.96033042107458 4.6412586420356 4.77137762495061 5.2991790620967 4.22735679182724 2.59979625578436 4.46329378747734 4.03287503074016 3.80475394054181 5.51904414819448 5.47453074551647 4.9505907516146 5.27490939057031 5.85053359536831 5.15191853607092 4.83978864013983 4.8022215463589 4.93533666761736 3.7145258854749 4.07260146844506 4.28079282277433 4.3654387363212 4.9829396804293 5.61155811274855 4.49136686158297 5.39370696399649 4.02966232232777 5.23584823503464 6.03676402850807 4.46757164071695 5.3305071895926 3.54703977596284 4.40647631482466 5.30455101167826 4.90239915045325 4.70163572814433 3.9459970941976 4.60732193948189 4.90183387600054 4.26222110761596 4.7581620246034 4.114250486793 4.73938107554916 4.79928741903788 4.51875169953631 4.19997833854105 4.79918832649715 3.73451770752658 4.11307438609309 5.01379808151752 5.09994195402322 4.41627168405924 4.83791381149758 4.27834271273152 4.31473461025581 4.22842747536237 4.50221002119979 4.00673677425881 4.97738423128662 4.69506683536587 5.70500740616857 3.78379361415949 3.94233965432729 4.04941752254141 4.16547033799564 5.25352991252912 4.18715638109927 4.46339756559798 6.74770620101213 4.30288687413738 5.21646766922392 5.01882609389454 4.60529977710486 3.90140391468096 5.63686420756178 4.3213031355079 5.28938965002284 4.20724247242009 4.02789705746183 4.59936651631377 5.08431853959687 4.46627683575846 4.93492416259475 4.96627426982282 5.80619531587925 5.23797605632151 5.07793232551735 4.64659264541423 4.58787858412211 5.81422339140952 4.58717731461352 3.94059545112726 5.26556618670058 5.43184022724291 5.31626506972042 4.74256687448495 4.21247218570644 4.33438027319354 4.29001880433321 4.48823527784576 2.59979625578436 3.9077996289514 4.45625869774273 4.35718180429058 6.02808590865811 5.22826634193768 5.84863118669943 5.4017431985669 5.19287823447087 5.95469981815926 3.85584932785723 5.27449652000642 4.52283004554001 4.80044434393468 3.62152517813589 4.15870912835935 4.02037419943645 3.96475469383661 5.12133799373721 5.52997277759823 3.91122640800038 4.44562110360616 3.96759200043327 4.53509421261516 5.63368930939348 4.11114275804066 4.80906436024723 5.167601512024 4.36611813521566 5.16086403007488 4.19816759119479 5.11026052641822 2.59979625578436 4.13762696974401 5.71431576025625 4.35613533911391 4.86085801516342 4.38713898327236 5.18435603841588 4.35941726342254 4.41196706408433 4.20963365354964 4.2513258028549 4.52384359756471 5.57954599661096 4.13004752809818 4.14210548939765 3.9038104019183 4.43969622920129 5.54646328073939 5.39142694903085 5.24971240006136 4.63119824903854 3.92205209737917 6.12583919098786 4.89144249441463 5.67334345053647 5.46615183411846 4.22857605576998 5.49032141528629 4.36563812257671 5.18312942912855 5.01864171317875 4.65595057300916 5.88264193971431 4.35762904392288 5.20975085048664 4.73260694507331 4.20417787148903 5.77023781292845 4.86746840840826 5.13890851946469 3.33659959047805 4.12192686227689 5.12649729959166 4.13780128262432 5.13756301949391 4.3419740746761 3.6864598314512 4.69288394394232 5.57292714308313 4.79740084632495 4.885205687052 4.87351567068596 5.09510940433527 5.80216335467221 2.59979625578436 4.42435522986681 4.2649228849859 3.92077427370397 6.11636697882879 4.07673701690803 5.3956279899116 3.89806602983649 4.58409321107861 5.08527107799898 5.37930023313522 5.24867461796419 5.29100228102504 4.96296786462028 4.42085596073655 5.05743159302812 4.51426671122712 5.12973796517593 4.78238360495068 5.9772045518766 4.53815830349826 4.72018613874618 4.39466350168857 2.59979625578436 5.87989044284714 4.60093869080165 4.88498330622259 3.82615027806396 5.58610144722007 5.5307524998329 4.52163361564284 5.05135144585002 4.75126445469023 5.39708684085904 6.46246228720847 4.96832530719741 5.51945721723471 4.094863701899 3.60798097877415 6.47522896865424 4.23651531661607 4.95085585524024 4.81120276544318 3.66867578689213 6.30262036248613 2.59979625578436 4.99405031376603 4.61755700682049 3.73658898751313 5.46618679281912 5.05915629965552 4.60938283404119 4.52263728459041 4.60972899230954 3.58640791717732 2.59979625578436 4.49555816718883 4.43780699304006 5.72440515974775 5.38503765925916 4.63047580036129 5.23804431174278 4.94218317904221 5.26051223530173 2.59979625578436 4.54329224685563 6.03754579994022 5.10645676502476 4.45860712069656 5.76574410067648 4.9564156426307 5.50525307228012 4.68639098990266 4.61836078385238 5.3604497080153 4.8995259208683 4.86168534868001 5.48654237256066 4.098100321408 5.87622014131508 5.04799883067868 4.71826804110652 5.3740693631841 4.43986550624374 3.59423054881486 2.59979625578436 4.73376178720184 6.11311624500888 5.50126332582295 4.4039317439758 5.8085634183354 4.99281489392205 4.78459327750404 4.88266953146706 4.92458508748728 4.39655622459252 4.22956107220848 5.23970942290881 3.86703329578952 4.49070783217893 5.81692281474234 5.04284729582669 5.72020272078875 5.09818566439816 4.85572186956834 6.03273411378239 5.51057749576563 5.04456767891431 5.51739466865487 5.23450090946292 5.54561174998131 4.96597485389472 5.50547509917202 4.8646801284605 2.59979625578436 4.21664709689023 5.43284111539091 4.29512667387151 2.59979625578436 4.46116960449165 5.87847535511103 3.96217178148662 4.90846483607219 5.21090351264654 3.95530122265723 6.39645899713624 4.6737687786086 5.6836173342573 4.94137601343109 4.63780710703727 4.06664160506343 4.38962137532609 5.56556971281106 3.43229267361625 4.09179154200865 6.00380142859844 4.42459040215235 4.64739872836599 4.36957358178287 2.59979625578436 5.67839156407997 5.40349181964452 5.58458055437475 5.12784281135889 4.69686522852663 5.85640188732437 4.28889692906603 5.34942425826156 5.51629676113907 4.0440804693051 4.90704711619437 3.78500776541972 4.43703992515769 5.62889646981867 4.1060255636254 5.26609965023246 4.72874912504652 3.85218514393619 5.10867691195136 5.21616419994041 5.83812852372952 4.17749285220669 5.61088024143791 4.37086092292113 4.92033831439504 5.76986004089112 5.01959022746431 4.73848810542396 4.93346394661255 5.1687094185762 5.84729676571526 4.44414003831348 5.07661421182292 5.10615661695195 5.04157260668131 5.85719742200601 4.82971672080362 5.27680107315398 3.90291938238005 4.93498127685016 5.4550244837707 4.91162526333746 5.26591650696371 4.83376852398063 4.68438347697538 5.01546135705887
Manes.01G063200.v6.1 2.59979625578436 2.59979625578436 2.59979625578436 2.59979625578436 2.59979625578436 2.59979625578436 2.59979625578436 2.59979625578436 2.59979625578436 2.59979625578436 2.59979625578436 2.59979625578436 2.59979625578436 2.59979625578436 2.59979625578436 2.59979625578436 2.59979625578436 2.59979625578436 2.59979625578436 2.59979625578436 2.59979625578436 2.59979625578436 2.59979625578436 2.59979625578436 2.59979625578436 2.59979625578436 2.59979625578436 2.59979625578436 2.59979625578436 2.59979625578436 2.59979625578436 2.59979625578436 2.59979625578436 2.59979625578436 2.59979625578436 2.59979625578436 2.59979625578436 2.59979625578436 2.59979625578436 2.59979625578436 2.59979625578436 2.59979625578436 2.59979625578436 2.59979625578436 2.59979625578436 2.59979625578436 2.59979625578436 2.59979625578436 2.59979625578436 2.59979625578436 2.59979625578436 2.59979625578436 2.59979625578436 2.59979625578436 2.59979625578436 2.59979625578436 2.59979625578436 2.59979625578436 2.59979625578436 2.59979625578436 2.59979625578436 2.59979625578436 2.59979625578436 2.59979625578436 2.59979625578436 2.59979625578436 2.59979625578436 2.59979625578436 2.59979625578436 2.59979625578436 2.59979625578436 2.59979625578436 2.59979625578436 2.59979625578436 2.59979625578436 2.59979625578436 2.59979625578436 2.59979625578436 2.59979625578436 2.59979625578436 2.59979625578436 2.59979625578436 2.59979625578436 2.59979625578436 2.59979625578436 2.59979625578436 2.59979625578436 2.59979625578436 2.59979625578436 2.59979625578436 2.59979625578436 2.59979625578436 2.59979625578436 2.59979625578436 2.59979625578436 2.59979625578436 2.59979625578436 2.59979625578436 2.59979625578436 2.59979625578436 2.59979625578436 2.59979625578436 2.59979625578436 2.59979625578436 2.59979625578436 2.59979625578436 2.59979625578436 2.59979625578436 2.59979625578436 2.59979625578436 2.59979625578436 2.59979625578436 2.59979625578436 2.59979625578436 2.59979625578436 2.59979625578436 2.59979625578436 2.59979625578436 2.59979625578436 2.59979625578436 2.59979625578436 2.59979625578436 2.59979625578436 2.59979625578436 2.59979625578436 2.59979625578436 2.59979625578436 2.59979625578436 2.59979625578436 2.59979625578436 2.59979625578436 2.59979625578436 2.59979625578436 2.59979625578436 2.59979625578436 2.59979625578436 2.59979625578436 2.59979625578436 2.59979625578436 2.59979625578436 2.59979625578436 2.59979625578436 2.59979625578436 2.59979625578436 2.59979625578436 2.59979625578436 2.59979625578436 2.59979625578436 2.59979625578436 2.59979625578436 2.59979625578436 2.59979625578436 2.59979625578436 2.59979625578436 2.59979625578436 2.59979625578436 2.59979625578436 2.59979625578436 2.59979625578436 2.59979625578436 2.59979625578436 2.59979625578436 2.59979625578436 2.59979625578436 2.59979625578436 2.59979625578436 2.59979625578436 2.59979625578436 2.59979625578436 2.59979625578436 2.59979625578436 2.59979625578436 2.59979625578436 2.59979625578436 2.59979625578436 2.59979625578436 2.59979625578436 2.59979625578436 2.59979625578436 2.59979625578436 2.59979625578436 2.59979625578436 2.59979625578436 2.59979625578436 2.59979625578436 2.59979625578436 2.59979625578436 2.59979625578436 2.59979625578436 2.59979625578436 2.59979625578436 2.59979625578436 2.59979625578436 2.59979625578436 2.59979625578436 2.59979625578436 2.59979625578436 2.59979625578436 2.59979625578436 2.59979625578436 2.59979625578436 2.59979625578436 2.59979625578436 2.59979625578436 2.59979625578436 2.59979625578436 2.59979625578436 2.59979625578436 2.59979625578436 2.59979625578436 2.59979625578436 2.59979625578436 2.59979625578436 2.59979625578436 2.59979625578436 2.59979625578436 2.59979625578436 2.59979625578436 2.59979625578436 2.59979625578436 2.59979625578436 2.59979625578436 2.59979625578436 2.59979625578436 2.59979625578436 2.59979625578436 2.59979625578436 2.59979625578436 2.59979625578436 2.59979625578436 2.59979625578436 2.59979625578436 2.59979625578436 2.59979625578436 2.59979625578436 2.59979625578436 2.59979625578436 2.59979625578436 2.59979625578436 2.59979625578436 2.59979625578436 2.59979625578436 2.59979625578436 2.59979625578436 2.59979625578436 2.59979625578436 2.59979625578436 2.59979625578436 2.59979625578436 2.59979625578436 2.59979625578436 2.59979625578436 2.59979625578436 2.59979625578436 2.59979625578436 2.59979625578436 2.59979625578436 2.59979625578436 2.59979625578436 2.59979625578436 2.59979625578436 2.59979625578436 2.59979625578436 2.59979625578436 2.59979625578436 2.59979625578436 2.59979625578436 2.59979625578436 2.59979625578436 2.59979625578436 2.59979625578436 2.59979625578436 2.59979625578436 2.59979625578436 2.59979625578436 2.59979625578436 2.59979625578436 2.59979625578436 2.59979625578436 2.59979625578436 2.59979625578436 2.59979625578436 2.59979625578436 2.59979625578436 2.59979625578436 2.59979625578436 2.59979625578436 2.59979625578436 2.59979625578436 2.59979625578436 2.59979625578436 2.59979625578436 2.59979625578436 2.59979625578436 2.59979625578436 2.59979625578436 2.59979625578436 2.59979625578436 2.59979625578436 2.59979625578436 2.59979625578436 2.59979625578436 2.59979625578436 2.59979625578436 2.59979625578436 2.59979625578436 2.59979625578436 2.59979625578436 2.59979625578436 2.59979625578436 2.59979625578436 2.59979625578436 2.59979625578436 2.59979625578436 2.59979625578436 2.59979625578436 2.59979625578436 2.59979625578436 2.59979625578436 2.59979625578436 2.59979625578436 2.59979625578436 2.59979625578436 2.59979625578436 2.59979625578436 2.59979625578436 2.59979625578436 2.59979625578436 2.59979625578436 2.59979625578436 2.59979625578436 2.59979625578436 2.59979625578436 2.59979625578436 2.59979625578436 2.59979625578436 2.59979625578436 2.59979625578436 2.59979625578436 2.59979625578436 2.59979625578436 2.59979625578436 2.59979625578436 2.59979625578436 2.59979625578436 2.59979625578436 2.59979625578436 2.59979625578436 2.59979625578436 2.59979625578436 2.59979625578436 2.59979625578436 2.59979625578436 2.59979625578436 2.59979625578436 2.59979625578436 2.59979625578436 2.59979625578436 2.59979625578436 2.59979625578436 2.59979625578436 2.59979625578436 2.59979625578436 2.59979625578436 2.59979625578436 2.59979625578436 2.59979625578436 2.59979625578436 2.59979625578436 2.59979625578436 2.59979625578436 2.59979625578436 2.59979625578436 2.59979625578436 2.59979625578436 2.59979625578436 2.59979625578436 2.59979625578436 2.59979625578436 2.59979625578436 2.59979625578436 2.59979625578436 2.59979625578436 2.59979625578436 2.59979625578436 2.59979625578436 2.59979625578436 2.59979625578436 2.59979625578436 2.59979625578436 2.59979625578436 2.59979625578436 2.59979625578436 2.59979625578436 2.59979625578436 2.59979625578436 2.59979625578436 2.59979625578436 2.59979625578436 2.59979625578436 2.59979625578436 2.59979625578436 2.59979625578436 2.59979625578436 2.59979625578436 2.59979625578436 2.59979625578436 2.59979625578436 2.59979625578436 2.59979625578436 2.59979625578436 2.59979625578436 2.59979625578436 2.59979625578436 2.59979625578436 2.59979625578436 2.59979625578436 2.59979625578436 2.59979625578436 2.59979625578436 2.59979625578436 2.59979625578436 2.59979625578436 2.59979625578436 2.59979625578436 2.59979625578436 2.59979625578436 2.59979625578436 2.59979625578436 2.59979625578436 2.59979625578436 2.59979625578436 2.59979625578436 2.59979625578436 2.59979625578436 2.59979625578436 2.59979625578436 2.59979625578436 2.59979625578436 2.59979625578436 2.59979625578436 2.59979625578436 2.59979625578436 2.59979625578436 2.59979625578436 2.59979625578436 2.59979625578436 2.59979625578436 2.59979625578436 2.59979625578436 2.59979625578436 2.59979625578436 2.59979625578436 2.59979625578436 2.59979625578436 2.59979625578436 2.59979625578436 2.59979625578436 2.59979625578436 2.59979625578436 2.59979625578436 2.59979625578436 2.59979625578436 2.59979625578436 2.59979625578436 2.59979625578436 2.59979625578436 2.59979625578436 2.59979625578436 2.59979625578436 2.59979625578436 2.59979625578436 2.59979625578436 2.59979625578436 2.59979625578436 2.59979625578436 2.59979625578436 2.59979625578436 2.59979625578436 2.59979625578436 2.59979625578436 2.59979625578436 2.59979625578436 2.59979625578436 2.59979625578436 2.59979625578436 2.59979625578436 2.59979625578436 2.59979625578436 2.59979625578436 2.59979625578436 2.59979625578436 2.59979625578436 2.59979625578436 2.59979625578436 2.59979625578436 2.59979625578436 2.59979625578436 2.59979625578436 2.59979625578436 2.59979625578436 2.59979625578436 2.59979625578436 2.59979625578436 2.59979625578436 2.59979625578436 2.59979625578436 2.59979625578436 2.59979625578436 2.59979625578436 2.59979625578436 2.59979625578436 2.59979625578436 2.59979625578436 2.59979625578436 2.59979625578436 2.59979625578436 2.59979625578436 2.59979625578436 2.59979625578436 2.59979625578436 2.59979625578436 2.59979625578436 2.59979625578436 2.59979625578436 2.59979625578436 2.59979625578436 2.59979625578436 2.59979625578436 2.59979625578436 2.59979625578436 2.59979625578436 2.59979625578436 2.59979625578436 2.59979625578436 2.59979625578436 2.59979625578436 2.59979625578436 2.59979625578436 2.59979625578436 2.59979625578436 2.59979625578436 2.59979625578436 2.59979625578436 2.59979625578436 2.59979625578436 2.59979625578436 2.59979625578436 2.59979625578436 2.59979625578436 2.59979625578436 2.59979625578436 2.59979625578436 2.59979625578436 2.59979625578436 2.59979625578436 2.59979625578436 2.59979625578436 2.59979625578436 2.59979625578436 2.59979625578436 2.59979625578436 2.59979625578436 2.59979625578436 2.59979625578436 2.59979625578436 2.59979625578436 2.59979625578436 2.59979625578436 2.59979625578436 2.59979625578436 2.59979625578436 2.59979625578436 2.59979625578436 2.59979625578436 2.59979625578436 2.59979625578436 2.59979625578436 2.59979625578436 2.59979625578436 2.59979625578436 2.59979625578436 2.59979625578436 2.59979625578436 2.59979625578436 2.59979625578436 2.59979625578436 2.59979625578436 2.59979625578436 2.59979625578436 2.59979625578436 2.59979625578436 2.59979625578436 2.59979625578436 2.59979625578436 2.59979625578436 2.59979625578436 2.59979625578436 2.59979625578436 2.59979625578436 2.59979625578436 2.59979625578436 2.59979625578436 2.59979625578436 2.59979625578436 2.59979625578436 2.59979625578436 2.59979625578436 2.59979625578436 2.59979625578436 2.59979625578436 2.59979625578436 2.59979625578436 2.59979625578436 2.59979625578436 2.59979625578436 2.59979625578436 2.59979625578436 2.59979625578436 2.59979625578436 2.59979625578436 2.59979625578436 2.59979625578436 2.59979625578436 2.59979625578436 2.59979625578436 2.59979625578436 2.59979625578436 2.59979625578436 2.59979625578436 2.59979625578436 2.59979625578436 2.59979625578436 2.59979625578436 2.59979625578436 2.59979625578436 2.59979625578436 2.59979625578436 2.59979625578436 2.59979625578436 2.59979625578436 2.59979625578436 2.59979625578436 2.59979625578436 2.59979625578436 2.59979625578436 2.59979625578436 2.59979625578436 2.59979625578436 2.59979625578436 2.59979625578436 2.59979625578436 2.59979625578436 2.59979625578436 2.59979625578436 2.59979625578436 2.59979625578436 2.59979625578436 2.59979625578436 2.59979625578436 2.59979625578436 2.59979625578436 2.59979625578436 2.59979625578436 2.59979625578436 2.59979625578436 2.59979625578436 2.59979625578436 2.59979625578436 2.59979625578436 2.59979625578436 2.59979625578436 2.59979625578436 2.59979625578436 2.59979625578436 2.59979625578436 2.59979625578436 2.59979625578436 2.59979625578436 2.59979625578436 2.59979625578436 2.59979625578436 2.59979625578436 2.59979625578436 2.59979625578436 2.59979625578436 2.59979625578436 2.59979625578436 2.59979625578436 2.59979625578436 2.59979625578436 2.59979625578436 2.59979625578436 2.59979625578436 2.59979625578436 2.59979625578436 2.59979625578436 2.59979625578436 2.59979625578436 2.59979625578436 2.59979625578436 2.59979625578436 2.59979625578436 2.59979625578436 2.59979625578436 2.59979625578436 2.59979625578436 2.59979625578436 2.59979625578436 2.59979625578436 2.59979625578436 2.59979625578436 2.59979625578436 2.59979625578436 2.59979625578436 2.59979625578436 2.59979625578436 2.59979625578436 2.59979625578436 2.59979625578436 2.59979625578436 2.59979625578436 2.59979625578436 2.59979625578436 2.59979625578436 2.59979625578436 2.59979625578436 2.59979625578436 2.59979625578436 2.59979625578436 2.59979625578436 2.59979625578436 2.59979625578436 2.59979625578436 2.59979625578436 2.59979625578436 2.59979625578436 2.59979625578436 2.59979625578436 2.59979625578436 2.59979625578436 2.59979625578436 2.59979625578436 2.59979625578436 2.59979625578436 2.59979625578436 2.59979625578436 2.59979625578436 2.59979625578436 2.59979625578436 2.59979625578436 2.59979625578436 2.59979625578436 2.59979625578436 2.59979625578436 2.59979625578436 2.59979625578436 2.59979625578436
Manes.01G063300.v6.1 4.78396417104763 3.70064765159346 3.71549495657408 5.1823620930823 3.68880981927216 4.81297728375059 4.91723006115201 4.085445224838 5.36709501417644 4.27504278837248 4.91443903224806 4.08397666626976 4.16897957503693 5.43409565973369 4.56137116184234 5.24099210310294 4.42134335438774 4.84057715139863 4.50610717294996 3.52689480351742 5.24160608190644 5.24607230770033 3.86806484188898 4.87075378540595 4.62076329833568 4.2413681911443 4.43648220672504 3.64013835869225 4.41131441014984 3.95820998154749 4.61867066661869 4.65283723718194 4.46800144365374 4.52989535021608 4.45035622871217 5.28094532116099 4.68775831137049 4.05445726499457 3.54273597101275 4.74971060250164 5.69014422820307 5.19463667122879 4.87445463241097 4.89213823309015 4.67276001426509 5.1104747860921 4.4352073697887 3.92288365329397 4.05595995176715 4.28514435243608 3.82252618082839 4.26257520928987 3.50303880328295 4.480814768753 4.24765733392016 5.05086839134677 4.57053492827877 4.52341562293177 5.36143321761932 4.23106942644954 5.778259876571 5.22717828244877 3.71107914194521 5.50880681331723 3.38028800220858 4.15999011281228 4.640465388562 4.44843812809992 4.78575919725325 3.88995473718565 5.3017049965742 4.42556518466711 3.7753725235791 4.68113159220027 5.95817866039323 5.24133833711577 4.70349205159988 3.93888509688516 4.80227802109629 3.9950892813832 5.63292362415186 4.77329212538976 3.58373104766204 4.91308400327855 3.59250871737335 4.37694715953731 4.05143689552166 3.39107561198341 4.19957387120869 4.09951956387714 4.43904601445821 4.96983536575947 3.82384178068171 4.19478369902351 2.59979625578436 5.35680405114852 6.11890798452523 5.08303224229647 4.19196612694256 5.09515369029906 4.96356679224171 4.9037343983374 5.24281797996119 4.3508688669737 5.12862405186618 4.8992222222035 4.91759694717717 5.13711011249847 3.18709662403514 5.12513976744321 4.70449734016419 4.57014386292405 5.68076097358513 2.59979625578436 6.50626143573854 2.59979625578436 4.90706645468459 4.30346923398731 3.85500889088999 4.85996026387229 4.74814370594134 5.87198881008411 4.46932541925817 3.96837784396383 4.46137613921194 4.54460051929951 5.22849266458257 5.11167144042841 2.59979625578436 4.09362941531318 3.4373015361164 4.6304344826418 4.41567852151835 3.67422423232346 6.05403405088992 4.54503116787365 4.56488345226048 4.76418788745711 4.09270342522085 4.72870798905648 4.3569655983129 5.56559505582075 5.15143903627714 3.99267278212412 3.59679035161629 3.29604671878417 4.38027920375344 5.2476952411486 4.2807441870613 2.59979625578436 4.4217710184802 4.98518779590774 4.30013684981934 4.36919115186269 4.90542008991747 4.8682957641805 5.42294480824658 4.65828358512633 3.97865365472679 5.10267243431434 5.37548021508966 4.40837829255936 5.34906284526479 3.98115763628549 4.74920434809652 4.90879511951792 4.69442388930341 4.97732822626741 2.59979625578436 5.30681851010383 3.17915297907334 4.64779598652796 4.50803631787242 4.25185322189115 4.1390478574361 4.25422679124481 5.22695862031579 4.52083795290979 3.77009810007451 2.59979625578436 3.50239511963957 4.61018073983965 4.81243159242913 3.8142730229591 4.90359205789575 3.96126266540522 4.05133681080587 4.30445763156322 4.37117454433733 4.38132439645837 3.95394264575798 3.8061400388595 4.50680177423274 4.12673181846973 3.86023928544925 4.15382062285376 4.79639856032466 5.78303894471595 4.89104325872169 3.98370945261036 4.41621985078679 4.22865906130216 5.03680013439831 4.29881745630782 4.63028744257744 4.51760418019997 5.14503507098424 5.24944308792999 5.09386356057775 4.36850661872715 5.00813739827765 4.6766351885701 4.9888905982711 4.83145128192916 3.83666295095041 3.50450419362394 3.45964190878352 4.14428010699811 2.59979625578436 3.62527782849285 4.21040922125271 3.8313921139122 4.54909591238994 5.28696100225534 4.16571518010523 4.36717994840497 2.59979625578436 4.48298761775619 4.72669514704258 3.73551442312556 4.14537476451599 4.46462861855748 4.18322103461351 4.08653865607439 3.66084073289557 4.51591187026102 4.38156557253972 5.14154905852131 4.52180790115032 3.37329820666967 4.73891770992549 4.18609850143832 4.82604345341202 4.23216952800356 3.43807603486059 4.13362108074398 3.8473302820013 4.24931690591764 3.49185471935923 3.61569775868697 3.7735118799602 3.23218886600296 5.2336795059963 3.54929253249872 3.99137214596964 4.85532070108324 2.59979625578436 4.09760074552466 4.08592064442753 3.96885737143241 4.10081705829609 3.81285093634252 4.11646012616742 3.4895835083083 3.07878727232066 4.16082420641585 4.4107922261713 5.06039988164898 4.4767239034163 3.53813335035016 3.88739597768504 3.57449242583284 5.00491050682109 4.4386062535767 3.06864531641847 3.53348012249341 3.24021384773122 2.59979625578436 5.91192299569246 4.31344526238739 4.11617595338912 4.47768400667064 4.44831109532709 5.07484653442293 4.83300286177587 3.02532496867072 5.13874190871012 4.93176466354794 4.7991538568865 4.80412959565841 3.85978030151669 5.33378196634336 5.10752768566148 5.41645637358652 5.13340005262467 3.87588028550127 6.64814000784895 5.40257385970579 4.57073526629758 4.86754383751462 3.50719198956029 4.45902717605054 2.59979625578436 5.3174699164832 5.26655124334857 4.04433301292154 5.10281796844176 4.24916743730892 5.32178358456874 5.0819504274981 4.00018749182273 4.88393627829548 3.77178160445201 5.17693056171302 4.81321132456038 3.93534997357748 4.69409528239347 4.41593574299253 5.40939064719546 4.8110345386578 4.11387055713032 5.23498166234274 3.73573165445255 6.2545835264081 5.45173832292719 4.52483948398526 4.54739245581845 3.56398633747989 4.86030706036965 4.37718614881509 4.02996624860463 5.00776228001702 2.59979625578436 4.90386891987477 4.77617369385861 4.15962808971803 4.73285311936481 4.54862278423361 4.8908939026677 4.59696198718797 4.23589915577333 5.6412672651565 4.13402702641508 4.31740953134203 4.53186021227521 3.99113722792646 4.29856337630713 3.06942971940629 4.77795774715252 4.54348535961976 3.88328421512736 4.71097512039839 4.61256879222438 4.41263823865059 5.07473440605987 3.93317989160216 2.59979625578436 5.03782580699245 4.52560991642811 3.92336526354409 4.06457928231028 5.29576232606858 4.61135382637273 5.0552318266623 4.88453505264455 4.25593393549199 4.30790093584818 3.91102118239626 4.96092564701269 5.51171822475567 3.64240369458124 4.83943248179529 4.33117538900722 4.29546165651594 5.51289296998839 4.89608111954538 4.6839426921237 4.69790499638133 3.96948602833628 5.54570102598924 4.2432595318023 4.29642468583677 4.80088185642445 5.15959469042855 5.36535800262202 4.890053392775 3.44198007858204 5.25472167102994 4.4376224502626 5.10467421920338 3.98146792064773 6.350357264757 4.86248648833125 2.59979625578436 5.86014497983421 5.51904414819448 3.61517699161078 3.74131845920121 3.44073658393479 4.62999287782196 5.62743995215192 4.39617993931855 5.14155339586036 4.33172291751663 3.83889866013239 5.87870716504781 3.8201230699138 5.59992915049499 4.01927911399507 4.50606985970418 4.29149192570018 4.56524049308941 3.94362191624918 3.83442524014033 4.26509079117812 4.82367238700671 4.46402020427502 4.89979979504615 4.34322746085301 5.15196441695751 4.98917550895971 3.92993257253903 3.39541109862574 4.20004270875239 5.53490546176796 5.0467783230722 4.23780163509057 4.98616273214968 4.47072825092785 5.03062597822267 4.8415147203932 3.48567007750874 5.17011691697494 4.39894881501769 6.32777454354284 5.05792309694153 4.48938754651966 5.33667938185731 5.08865159436759 4.99747452617351 5.57361788060114 5.1254989555152 3.89363607006768 3.76287120541303 5.49379551581651 4.93940378553191 4.56793038002325 4.03145852475667 4.44031529644625 5.54213274318952 5.75661137085325 5.30367873564845 5.32811899294316 4.5058606887965 5.94213979983045 4.72963692121701 4.44861240715221 4.45606069812386 3.81677662848967 5.65691586279424 4.7529065240514 4.3213031355079 4.38565278235351 4.64719348868943 5.32894102748469 4.72604651567868 4.07060484097967 5.0327692365337 3.73256147324259 3.72372014552955 4.79427800519356 5.20497656910919 3.31394992493702 4.85977035884198 5.10319471356024 4.76146550502323 5.13078286962257 3.56431211964338 4.74279838105192 4.32446294682667 4.67227768416133 4.48191085322906 3.96850025075125 4.18418373961629 3.9527342076991 6.31138454463795 2.59979625578436 4.30342550007095 5.29661515227005 5.26807346091733 5.19390996908126 4.7049367434093 4.49011906090314 5.24736411109955 5.48090869494731 4.40103207344144 5.06133981688573 4.09398971092977 4.52283004554001 2.59979625578436 4.82052470348111 5.2268052845239 4.02037419943645 4.24411628835274 4.39351316490918 5.10028559577209 5.28815523906488 4.44562110360616 5.01175897597893 4.77500646362266 5.17374065621429 4.88225505076809 4.52692484187718 5.20253911775144 3.98130496223531 5.16086403007488 5.52435136731414 5.11026052641822 5.04894140090002 3.83579104032561 5.4310706414243 4.74552113005329 4.12150744358961 5.31114512207556 4.33815545761704 4.61617262129715 4.41196706408433 4.7193260150705 4.47733489826703 4.5920426532213 6.19637434919826 5.39654452100347 3.4325387178651 5.51617689394278 4.92512649056412 4.77067040838384 4.18502579343507 3.56736478650805 4.56199978521176 3.45314808470526 4.19101250511164 4.20132268863879 4.03085070798866 4.90457310691393 4.53127354319683 6.37383367188827 5.27939608738666 4.86821802224127 4.66720664445413 4.36507479805421 2.59979625578436 4.85011030237057 3.91434876463301 4.85077587495327 3.83773340086992 4.3594840723162 5.87188007539821 4.34022215683703 5.3325877757504 4.40233788626171 4.66964406816034 4.95987606824123 3.93751012574974 5.28887677705015 4.8135651780118 5.3395957317029 4.3125183963896 4.83884336447394 3.95944833641225 5.17224340719292 3.98135209807505 4.42613087120468 4.74399541057762 3.88775040400341 4.56568671544127 4.93220974711209 5.78174327636242 5.14287709749414 3.77947284841511 4.50829527138142 4.05382240138403 4.49509867947241 3.90584824587373 3.08382354620843 4.06437485354539 2.59979625578436 3.55447539391392 4.09242803393205 3.48410114397242 4.45242969960317 4.7094735381717 4.67530021486359 5.24308630991876 3.95540856618768 5.2401143168163 4.81418458684619 4.22398730986063 5.66836118067392 3.85308277363896 5.55445011610562 5.06128230941163 4.24072801918229 4.72798589670303 3.34656235891387 3.91434293410938 3.28755938414103 5.30122100853769 5.46055864734839 4.29853679710598 5.58844271715826 5.22280796110529 4.65240891376462 4.81614097883365 3.69078090448107 4.53586350664429 4.23913379881278 5.01304613614057 2.59979625578436 3.62099745099714 4.91562514335334 4.17062691219708 4.59427589125696 4.29344294093944 4.27995227833278 4.73339472918344 4.07383590671022 3.97030664993167 2.59979625578436 3.18330204680804 4.43780699304006 2.59979625578436 4.45286013656279 4.36577030852501 3.13092838849174 4.04455789294339 3.77435011010907 2.59979625578436 3.9701672858013 5.45147283072295 3.98858954115068 3.84534066932346 4.49926345184085 4.65460460835015 3.49200943256135 4.68639098990266 3.34182548853577 3.91060498180189 4.03378337133462 3.58108019770772 5.27760619206338 3.5720670294192 4.23875623856873 3.89148058940699 3.50439436163838 4.6021955563058 4.24434165029672 4.74028021996616 2.59979625578436 3.99966738167939 5.13290115614825 4.23798872064255 4.18507241187271 5.35563602546251 4.70567210238679 3.6796059605765 3.8602790392649 2.59979625578436 3.90866235679493 4.02838372931525 3.95678688296693 4.57776068839181 4.1384687503749 3.88087147557617 4.50479857633467 4.49601149518131 4.10799642350742 4.26802679268042 4.86264251951541 4.42116190718349 3.74150866336052 5.11506058665621 4.29703684562333 4.49210420640252 4.57831314195368 4.11716164630421 4.37840394729619 2.59979625578436 3.49552710710383 6.23808933028928 2.59979625578436 4.79587404593374 3.68000914401727 4.84573385057407 4.32082125737398 4.07961686378241 4.63056285499164 4.23305947155913 4.9154445482326 4.08664661954313 3.48455101835497 4.72276878600324 4.81577942955478 4.06664160506343 5.21954130522621 3.15933867912396 5.47575514284333 4.73778274639387 4.51025954635073 5.67893843669208 3.70817243565136 5.13633009270644 4.48734180026031 5.32194120769288 3.66422052447981 4.78112381890717 4.48747596648101 4.95061304723062 4.74589428146244 4.28889692906603 4.20487855906137 4.76423441911404 3.82235663168165 3.96853226365512 3.91632379626202 3.51041138144057 3.3795575152963 5.09531265228301 4.57064361051425 4.60195128671307 3.49882113101628 4.40682532679928 3.80587184726714 5.12006000694509 4.27587240237348 2.59979625578436 3.88894099533287 4.00271596972388 3.94602480720895 4.39958743632379 3.76316945312276 4.1442161609005 3.64382940224356 5.21458228300803 4.77307107117836 3.39575812278152 4.07186612216576 2.59979625578436 3.44583545555997 4.27108804528789 3.85300890889608 4.73430425828679 4.81375502839785 4.13325607039806 4.94544176682224 3.95921223267601 4.93768036927898 4.38376726013129 4.4561292997115
Manes.01G063400.v6.1 2.59979625578436 2.59979625578436 2.59979625578436 2.59979625578436 2.59979625578436 2.59979625578436 2.59979625578436 3.48212528741791 2.59979625578436 2.59979625578436 2.59979625578436 2.59979625578436 3.11804907243019 3.44305187794855 2.59979625578436 3.55542985794748 2.59979625578436 2.59979625578436 2.59979625578436 2.59979625578436 2.59979625578436 2.59979625578436 3.13138655775315 2.59979625578436 2.59979625578436 2.59979625578436 2.59979625578436 4.04230324729543 2.59979625578436 2.59979625578436 2.59979625578436 2.59979625578436 3.17378617670681 2.59979625578436 2.59979625578436 2.59979625578436 2.59979625578436 3.93637030314106 2.59979625578436 2.59979625578436 2.59979625578436 2.59979625578436 2.59979625578436 2.59979625578436 2.59979625578436 2.59979625578436 2.59979625578436 3.69207523487385 2.59979625578436 2.59979625578436 3.11136424535262 2.59979625578436 3.1269057721942 2.59979625578436 2.59979625578436 2.59979625578436 2.59979625578436 2.59979625578436 3.24813913044745 2.59979625578436 2.59979625578436 2.59979625578436 3.10654593426012 2.59979625578436 2.59979625578436 2.59979625578436 2.59979625578436 2.59979625578436 2.59979625578436 2.59979625578436 2.59979625578436 2.59979625578436 3.13708551334606 2.59979625578436 2.59979625578436 3.28754744734438 2.59979625578436 3.06039705082243 4.09571182980549 3.71815578759165 2.59979625578436 2.59979625578436 2.59979625578436 2.59979625578436 2.59979625578436 3.95893596499787 2.59979625578436 2.59979625578436 2.59979625578436 2.59979625578436 2.59979625578436 2.59979625578436 2.59979625578436 3.10301656909335 2.59979625578436 2.59979625578436 3.00717831127145 2.59979625578436 3.20664689713645 2.59979625578436 2.59979625578436 3.60218563771027 2.59979625578436 3.07799747124634 2.59979625578436 2.59979625578436 3.25897070105676 2.59979625578436 3.01650372679633 2.59979625578436 2.59979625578436 2.59979625578436 2.59979625578436 3.27950361820524 2.59979625578436 2.59979625578436 3.13082777262013 2.59979625578436 3.17519681097436 2.59979625578436 2.59979625578436 2.59979625578436 2.59979625578436 2.59979625578436 2.59979625578436 2.59979625578436 2.59979625578436 2.59979625578436 2.59979625578436 2.59979625578436 2.59979625578436 3.9875246848918 2.59979625578436 3.0891275296357 2.59979625578436 2.59979625578436 2.59979625578436 2.59979625578436 2.59979625578436 2.59979625578436 4.59397129472366 3.50513210186605 2.59979625578436 3.03461879545996 3.31164659151673 2.59979625578436 2.59979625578436 2.59979625578436 2.59979625578436 2.59979625578436 2.59979625578436 3.17781093920006 2.59979625578436 3.10037248322062 2.59979625578436 2.59979625578436 3.52242163446846 2.59979625578436 3.07495913220232 2.59979625578436 2.59979625578436 2.59979625578436 2.59979625578436 2.59979625578436 2.59979625578436 3.12023197235027 2.59979625578436 2.59979625578436 2.59979625578436 2.59979625578436 2.59979625578436 2.59979625578436 2.59979625578436 2.59979625578436 2.59979625578436 2.59979625578436 2.59979625578436 2.59979625578436 3.43834722454961 2.59979625578436 2.59979625578436 2.59979625578436 2.59979625578436 2.9940602321428 2.59979625578436 2.59979625578436 2.59979625578436 3.23306554339514 2.59979625578436 2.59979625578436 3.09391014913098 2.59979625578436 2.59979625578436 2.59979625578436 2.95967134658604 2.59979625578436 2.59979625578436 2.59979625578436 2.59979625578436 3.18271528704513 2.59979625578436 2.59979625578436 2.59979625578436 2.59979625578436 2.59979625578436 2.59979625578436 2.59979625578436 2.59979625578436 2.59979625578436 2.59979625578436 3.19875009976656 2.59979625578436 2.59979625578436 2.59979625578436 2.59979625578436 2.59979625578436 2.59979625578436 2.59979625578436 2.59979625578436 3.84348780019869 2.59979625578436 2.59979625578436 2.59979625578436 2.59979625578436 3.41103001416928 2.59979625578436 2.59979625578436 2.59979625578436 2.59979625578436 2.9870565861914 2.59979625578436 3.06852274975295 2.59979625578436 2.59979625578436 2.59979625578436 2.59979625578436 2.59979625578436 2.59979625578436 2.59979625578436 2.59979625578436 2.59979625578436 2.59979625578436 2.59979625578436 2.59979625578436 2.59979625578436 2.59979625578436 2.59979625578436 2.59979625578436 2.59979625578436 2.59979625578436 2.59979625578436 2.59979625578436 3.17623298287933 2.59979625578436 3.01582169102262 2.59979625578436 2.59979625578436 2.59979625578436 2.59979625578436 3.17608306896042 2.59979625578436 2.59979625578436 2.59979625578436 2.59979625578436 3.42207352412746 2.59979625578436 2.59979625578436 2.59979625578436 2.59979625578436 2.59979625578436 2.59979625578436 2.59979625578436 2.59979625578436 2.59979625578436 2.59979625578436 2.59979625578436 2.59979625578436 2.59979625578436 2.59979625578436 2.59979625578436 2.59979625578436 2.59979625578436 2.59979625578436 2.59979625578436 2.59979625578436 2.59979625578436 2.59979625578436 2.59979625578436 2.59979625578436 2.59979625578436 2.59979625578436 2.59979625578436 2.59979625578436 2.59979625578436 2.59979625578436 3.03747957287136 2.59979625578436 2.59979625578436 3.18590979373873 2.59979625578436 2.59979625578436 2.59979625578436 2.59979625578436 2.59979625578436 2.59979625578436 3.20991460941355 2.59979625578436 2.59979625578436 2.59979625578436 2.59979625578436 2.59979625578436 2.59979625578436 2.59979625578436 2.59979625578436 2.59979625578436 3.50726645208533 2.59979625578436 2.59979625578436 2.59979625578436 2.59979625578436 3.43504416208772 2.59979625578436 2.59979625578436 2.59979625578436 2.59979625578436 3.26580903861444 2.59979625578436 2.59979625578436 3.90959303116827 2.59979625578436 2.59979625578436 2.59979625578436 2.59979625578436 2.59979625578436 2.59979625578436 2.59979625578436 2.59979625578436 2.59979625578436 2.59979625578436 2.59979625578436 2.59979625578436 2.59979625578436 2.59979625578436 2.59979625578436 2.59979625578436 2.59979625578436 2.59979625578436 2.59979625578436 2.59979625578436 2.59979625578436 2.59979625578436 2.59979625578436 2.59979625578436 2.59979625578436 2.59979625578436 3.28404026497614 2.59979625578436 3.24897275233119 2.59979625578436 2.59979625578436 3.17372833296139 2.59979625578436 2.59979625578436 2.59979625578436 2.59979625578436 3.27934697100873 2.59979625578436 2.59979625578436 3.38416193941179 2.59979625578436 3.21036400817574 2.59979625578436 2.59979625578436 2.59979625578436 2.59979625578436 2.59979625578436 3.00618426518796 2.59979625578436 2.59979625578436 3.09522200693535 2.59979625578436 2.99054227134901 2.59979625578436 2.59979625578436 2.59979625578436 2.59979625578436 3.77504121623943 3.33065454872683 2.59979625578436 3.12273955512324 2.59979625578436 2.59979625578436 2.59979625578436 2.59979625578436 2.59979625578436 2.59979625578436 2.59979625578436 2.59979625578436 2.59979625578436 2.59979625578436 2.59979625578436 2.59979625578436 2.59979625578436 2.59979625578436 2.59979625578436 2.59979625578436 2.59979625578436 2.59979625578436 2.59979625578436 3.78969911539177 2.59979625578436 2.59979625578436 2.59979625578436 2.59979625578436 2.59979625578436 2.59979625578436 3.09650342821345 2.59979625578436 2.59979625578436 2.59979625578436 2.59979625578436 3.35537022837668 2.59979625578436 2.59979625578436 2.59979625578436 2.59979625578436 2.59979625578436 2.59979625578436 2.59979625578436 2.59979625578436 2.59979625578436 2.59979625578436 2.59979625578436 2.59979625578436 2.59979625578436 2.59979625578436 3.28868788740215 2.59979625578436 2.59979625578436 2.59979625578436 2.59979625578436 2.59979625578436 2.59979625578436 2.59979625578436 2.59979625578436 2.59979625578436 2.59979625578436 2.59979625578436 2.59979625578436 2.59979625578436 2.59979625578436 3.07306420648377 2.59979625578436 2.59979625578436 3.35371734162331 2.59979625578436 3.12551148095829 2.59979625578436 2.59979625578436 2.59979625578436 2.59979625578436 3.23993430627071 2.59979625578436 2.59979625578436 2.59979625578436 2.59979625578436 2.59979625578436 2.59979625578436 2.59979625578436 3.00594591942254 2.59979625578436 2.59979625578436 3.31394992493702 2.59979625578436 2.59979625578436 2.59979625578436 3.04596543434785 2.59979625578436 2.59979625578436 2.59979625578436 2.59979625578436 2.59979625578436 2.59979625578436 2.59979625578436 2.59979625578436 2.59979625578436 2.59979625578436 2.59979625578436 2.59979625578436 2.59979625578436 3.38077863823906 2.59979625578436 2.59979625578436 2.59979625578436 2.59979625578436 3.2027230823485 2.59979625578436 3.37150153489142 3.84378557776466 2.59979625578436 2.59979625578436 2.59979625578436 3.11976522407249 2.59979625578436 2.59979625578436 3.1505585915272 3.20229976147952 3.98751603335295 2.59979625578436 2.59979625578436 3.11486485550114 2.59979625578436 2.59979625578436 2.59979625578436 2.59979625578436 2.59979625578436 2.59979625578436 3.09168813019347 2.59979625578436 2.59979625578436 2.59979625578436 2.59979625578436 3.03997188674666 2.59979625578436 2.59979625578436 2.59979625578436 2.59979625578436 3.21395286454123 2.59979625578436 2.59979625578436 2.59979625578436 2.59979625578436 3.5571088832189 2.59979625578436 2.59979625578436 3.23124158278061 2.59979625578436 2.59979625578436 3.20643697917781 2.59979625578436 3.22721475254557 2.59979625578436 3.12386348523869 2.59979625578436 2.59979625578436 3.86250160586385 2.59979625578436 2.59979625578436 2.59979625578436 2.59979625578436 2.59979625578436 2.59979625578436 2.59979625578436 2.59979625578436 2.59979625578436 3.32590215093667 2.59979625578436 3.1664216170609 2.59979625578436 2.59979625578436 2.59979625578436 2.59979625578436 3.22538730893432 2.59979625578436 2.59979625578436 2.59979625578436 2.59979625578436 2.59979625578436 2.59979625578436 2.59979625578436 2.59979625578436 2.59979625578436 2.59979625578436 2.59979625578436 2.59979625578436 2.59979625578436 3.14894040553398 2.59979625578436 2.59979625578436 2.59979625578436 2.59979625578436 2.59979625578436 2.59979625578436 2.59979625578436 2.59979625578436 2.59979625578436 2.59979625578436 2.59979625578436 2.59979625578436 2.59979625578436 2.59979625578436 2.59979625578436 2.59979625578436 3.63998240109009 2.59979625578436 2.59979625578436 2.59979625578436 2.59979625578436 3.63333843188727 2.59979625578436 2.59979625578436 2.59979625578436 2.59979625578436 2.59979625578436 2.59979625578436 2.59979625578436 2.59979625578436 2.59979625578436 2.59979625578436 2.59979625578436 2.59979625578436 2.59979625578436 2.59979625578436 3.05399940778521 2.59979625578436 2.59979625578436 3.46429402943855 2.59979625578436 4.25260842111898 2.59979625578436 2.59979625578436 4.06176689938314 2.59979625578436 2.59979625578436 2.59979625578436 2.59979625578436 2.59979625578436 2.59979625578436 2.59979625578436 2.59979625578436 2.59979625578436 2.59979625578436 2.59979625578436 2.59979625578436 2.59979625578436 2.59979625578436 2.59979625578436 2.59979625578436 2.59979625578436 3.14201754722178 3.170552578228 3.21021486625664 2.59979625578436 2.59979625578436 2.59979625578436 2.59979625578436 2.59979625578436 2.59979625578436 2.59979625578436 2.59979625578436 2.59979625578436 2.59979625578436 2.59979625578436 2.59979625578436 2.59979625578436 2.59979625578436 2.59979625578436 2.59979625578436 3.3686302546408 2.59979625578436 2.59979625578436 2.59979625578436 3.3444210447866 2.59979625578436 3.81657914533774 2.59979625578436 2.59979625578436 2.59979625578436 2.59979625578436 2.98900452407651 2.59979625578436 2.59979625578436 2.59979625578436 2.59979625578436 2.59979625578436 2.59979625578436 2.59979625578436 2.59979625578436 2.59979625578436 3.18171305316302 2.59979625578436 2.59979625578436 3.07631577613061 2.59979625578436 2.59979625578436 2.59979625578436 2.59979625578436 2.59979625578436 2.59979625578436 3.19378284176863 2.59979625578436 2.59979625578436 2.59979625578436 2.59979625578436 2.59979625578436 2.59979625578436 2.59979625578436 2.59979625578436 2.59979625578436 2.59979625578436 2.59979625578436 2.59979625578436 2.59979625578436 2.59979625578436 3.15933867912396 2.59979625578436 2.59979625578436 2.59979625578436 2.59979625578436 2.59979625578436 2.59979625578436 2.59979625578436 3.77298917154667 2.59979625578436 2.59979625578436 2.59979625578436 2.59979625578436 2.59979625578436 2.59979625578436 2.59979625578436 2.59979625578436 2.59979625578436 2.59979625578436 2.59979625578436 3.51041138144057 2.59979625578436 2.59979625578436 2.59979625578436 2.59979625578436 3.12439282256448 2.59979625578436 2.59979625578436 2.59979625578436 2.59979625578436 2.59979625578436 2.59979625578436 2.59979625578436 2.59979625578436 2.59979625578436 2.59979625578436 2.59979625578436 2.59979625578436 2.59979625578436 2.59979625578436 2.59979625578436 2.59979625578436 2.59979625578436 2.59979625578436 2.59979625578436 2.59979625578436 2.59979625578436 2.59979625578436 2.59979625578436 2.59979625578436 3.50796474887411 2.59979625578436 2.59979625578436 2.59979625578436
Manes.01G063500.v6.1 5.39658794440115 4.12294770149171 4.52653167792787 3.63410803335427 2.59979625578436 4.90749211065782 4.20178157449109 4.00677042509207 2.59979625578436 2.59979625578436 4.94409916563948 3.22781498317095 4.42515069574572 4.54430539374415 2.59979625578436 5.20450764487354 4.53957960097718 3.80123086013542 2.59979625578436 2.59979625578436 5.89015762720983 4.14601947124334 5.23986429612255 3.99548763237416 3.14413877371066 5.48474217107147 3.82950817955246 3.20900055990681 3.45177722385841 2.59979625578436 4.85682202744002 3.49600148751274 5.1856256117855 4.01164725166596 2.59979625578436 6.18491156300577 5.58807586272022 3.80327872727126 4.18178306660985 3.80531622868573 5.87809907045737 4.63693521010155 4.76461258724125 3.76574463858324 2.59979625578436 5.3230167598516 4.07374714679353 4.02130074684531 2.59979625578436 3.53623203608649 5.28198704865361 4.45979172260337 4.80709561830109 3.06059267461742 2.59979625578436 6.20702666788874 4.00329824664366 4.92609812722825 4.23986962572266 3.14040437654277 4.77541126744764 3.65578745514055 4.38879611683673 2.59979625578436 2.59979625578436 4.86191720282891 3.71564452659676 4.00432392223144 2.59979625578436 3.14104836382465 5.1738123020404 4.20458038826064 5.05002153638907 2.59979625578436 4.35439551718836 6.3301801278058 4.7499190954042 4.8213463335141 3.57044147755019 2.59979625578436 6.31547887912978 5.58622049452877 2.59979625578436 2.59979625578436 2.59979625578436 5.04496496843935 4.7963612066024 3.24852250119544 3.1906912113914 2.59979625578436 5.27435368116796 5.82478088181816 4.79624139477376 3.10301656909335 2.59979625578436 2.59979625578436 5.2636346189024 3.19285832138037 4.84842504277696 3.03824441707797 2.59979625578436 6.1653533010898 3.90879471249442 4.95916561979936 2.59979625578436 2.59979625578436 5.50585959797341 3.50401259452966 3.31666850209906 2.59979625578436 3.30153397352435 5.3700211564246 4.09776765168588 3.92476114188559 2.59979625578436 2.59979625578436 6.05293529183848 3.30063053759635 5.59984365248234 2.59979625578436 2.59979625578436 6.39972316916744 3.09809346900321 3.96837784396383 3.64249287339356 3.25674191122001 4.45806587295971 3.6503738896489 2.59979625578436 3.53930605846071 2.59979625578436 4.6304344826418 3.69248065330769 4.62757020697625 2.59979625578436 2.59979625578436 4.48471441980049 3.5512943216041 3.48667118750462 3.16073271291655 5.67816865263098 6.81292176806901 4.19079790092906 5.87430374090482 2.59979625578436 3.09448431999199 5.47900898292648 3.24166522631322 5.27753070507048 2.59979625578436 2.59979625578436 6.10406441297589 3.45226107684251 5.2067007944747 2.59979625578436 4.33085509067422 6.19336479748876 3.02884003678921 4.17399407644423 3.32259926914112 3.58357647506077 5.13096984926567 4.05927205708273 4.91774165819252 2.59979625578436 2.59979625578436 4.23673643956694 3.53722900253047 2.59979625578436 2.59979625578436 2.59979625578436 4.92656430867945 3.75268355076772 5.8813385238749 2.59979625578436 3.06457845309048 5.36812419079688 3.72599209432602 4.38522121117082 2.59979625578436 2.59979625578436 6.25997862167776 3.5456607458205 4.63007135795991 2.59979625578436 3.13068999412181 6.14362567076651 4.52278733217556 5.79265892020216 3.55532333445709 3.29524616250881 4.98815114568504 5.25009910298326 3.9523181608922 5.09497669843882 2.59979625578436 2.59979625578436 5.82767887517516 4.52697862196006 4.77253018413263 2.59979625578436 3.11468408518749 7.42841295101334 5.44896536612647 5.41457691821389 2.59979625578436 2.59979625578436 6.5109328663238 4.48300121889952 5.95424788929263 2.59979625578436 3.11572183528983 7.11442096252706 4.24869208935473 4.30249721416857 3.00967619553112 3.69953468483178 6.07863225215122 2.59979625578436 3.96608695733901 3.13294224426404 3.07737644082094 5.16569909325366 3.77363354454495 5.395028398251 3.16305146276653 2.59979625578436 6.61934096846258 4.72669514704258 5.02351204114972 2.59979625578436 4.71233229048118 5.44433239607873 3.56420162476325 4.70881027669757 2.59979625578436 3.05800329061214 5.93088575033659 3.76171483623071 5.55572653471674 2.59979625578436 2.59979625578436 6.22175036226778 3.26876126171489 4.01484295308305 3.13246240288098 2.59979625578436 5.2764520788738 3.33193592708876 3.87010041767032 3.13619888814257 2.59979625578436 5.92011892973399 3.75285297588585 4.50375608111693 4.68011038703832 5.07827029939679 4.50798479355123 3.53421281753572 5.11212334935744 2.59979625578436 2.59979625578436 5.38021920292406 3.97627155849084 4.05852732310907 2.59979625578436 3.06640245947418 6.52925845447841 4.41633021005739 3.82586407538658 3.22228357111191 2.59979625578436 5.23102989480688 4.10654547416867 4.37025104546441 2.59979625578436 3.05448293938791 2.59979625578436 5.67945566764647 3.23672803855937 5.0781022856728 3.35219443992066 3.16701465435691 5.04210323566452 4.83300286177587 3.19944276628065 2.59979625578436 3.43716273481212 5.4304184212452 3.07327005296684 4.33277230110226 2.59979625578436 2.59979625578436 5.09196544150051 3.86518276346593 4.66043485756125 4.83514493949673 3.77282643439476 5.64195452959814 4.36484984467636 4.59918742776585 3.12883395539949 3.53974293861542 4.77197887413299 4.94083240183765 4.99454773640845 3.14105343535606 3.17618018401525 5.78713218799089 5.04274602973773 5.56578482155897 2.59979625578436 3.02411260142883 5.84399689340688 4.12337786434941 4.88099517558048 3.18526268121318 2.59979625578436 5.01021484521937 3.9547866164985 4.83783510084934 3.86527703487348 2.59979625578436 4.52357903140747 4.63008169915425 5.44284883618629 2.59979625578436 2.59979625578436 6.87933422441578 3.94754652835282 3.55720716581145 4.00083462243532 2.59979625578436 5.80464476848364 3.06622404529752 5.97035689348094 4.10925904801117 3.55457857212675 5.84778515967662 3.57256915919904 4.23589915577333 2.59979625578436 3.13261469345293 6.50112946294073 4.15487466269309 5.60803352025284 3.29842715226595 3.63238902565073 5.96645244626373 4.25887140981949 4.14863673316554 3.3040166343606 2.59979625578436 5.97189324196246 3.86008212595198 4.52561882532054 5.12776680041668 3.93985863525357 4.97727549287636 4.27360562182038 5.2244915642746 3.44886050587142 3.66470869978415 5.23309523391318 3.79323456640736 4.94467142102808 2.59979625578436 3.47458296180241 5.74624515200017 4.97037484671068 4.67606743283143 2.59979625578436 2.59979625578436 2.59979625578436 6.68330862943743 4.03139288199498 5.68929709180647 2.59979625578436 3.20164312672398 7.66198586969512 2.59979625578436 5.70414855149599 4.43581780240518 3.47693337962058 6.4255457271863 5.4638181696632 4.39228896809917 3.11932334026827 3.26768129077464 6.01574003584395 3.88545825039556 2.59979625578436 3.21112129012012 2.59979625578436 6.5845381402391 4.4569336025263 5.225895299577 2.96925739016971 2.59979625578436 5.81769944355154 5.43334232523673 3.67985052110231 3.57041299923972 2.59979625578436 5.88354652132761 5.45930889361072 4.92967051630423 3.11784851617552 2.59979625578436 7.12159386323035 3.90786300452943 6.18077363808776 4.02966232232777 3.23107304392998 7.62483916773547 4.24250336522236 5.66064050218142 3.27550176493931 3.51034282900347 7.25010478743458 4.5631535574975 5.67109541404591 3.9459970941976 3.55429179112453 5.35451287933496 3.50203005288194 4.40999870234295 3.05543704798616 2.59979625578436 5.28785621849376 4.08149447416194 4.86495019502687 3.41065588623846 3.35334699951933 4.361950926739 3.85015556044826 4.01736155786525 2.59979625578436 2.59979625578436 4.47701274241221 4.48036326174063 5.20442728675562 3.14267566082531 3.19302232415317 5.44510258230149 4.83636369743871 4.16708829141231 3.20412094079488 7.02538109345283 5.29009911414626 4.33158494987306 5.30367873564845 2.59979625578436 3.50086039765109 7.34534189395912 3.73460818262302 4.7106484346819 2.59979625578436 2.59979625578436 4.30492518656114 4.06628124964818 5.5396707670454 3.19701343765189 3.31390949928497 5.0975622180414 4.59936651631377 5.21214816964214 2.59979625578436 2.59979625578436 4.59355502558049 5.35345255623419 3.76240790581189 3.7474474502979 3.46981407879668 3.37519338652555 5.38614121139962 3.48189063170724 2.59979625578436 3.23307136903005 2.59979625578436 6.77564419848444 5.01554855958064 4.1368828037937 3.15150067151979 2.59979625578436 5.62180228768581 2.59979625578436 3.9077996289514 2.59979625578436 2.59979625578436 7.30762705110322 4.7049367434093 6.04649034460592 2.59979625578436 3.67290371109444 6.47667271965818 4.70556805546955 5.57796010077249 4.14727546107094 2.59979625578436 5.31201624700912 4.46966273380795 4.09969168816921 3.96475469383661 4.33062328276951 5.52997277759823 4.31724638546637 4.89785756854126 3.69556101711605 2.59979625578436 7.24475559940658 4.60730768878261 5.7037901843836 3.52325764568153 3.13899408145671 7.28169562760873 5.16184382133378 5.65913874876426 2.59979625578436 2.59979625578436 5.96648334632063 4.48023100016638 5.02714471712999 3.1975645660093 3.37725547101701 5.73145618589749 4.93179620175581 4.50960508394114 2.59979625578436 2.59979625578436 6.95450339681912 6.12095780786503 4.32006382859075 3.36940304494811 2.59979625578436 5.72041693783117 4.96156896755261 6.17932639792338 2.59979625578436 3.20753853820288 6.82182020740424 5.19703469918055 5.44730189273557 2.59979625578436 3.22180690923061 6.90305257230906 4.7303940661142 5.11922348329888 3.91040234522286 3.35753510202584 7.65776267855601 5.4111335957857 5.09725791685895 3.78430470117815 2.59979625578436 4.96987280181096 3.81753879539291 4.94592055979213 2.59979625578436 3.27322924455616 6.45667109300858 4.83242679620965 5.19345308351773 3.53847686764951 2.59979625578436 4.33925168448929 4.91138766185164 4.00114667373115 4.152505912284 3.45055086810467 2.59979625578436 5.80216335467221 4.74399541057762 5.20685437252682 2.59979625578436 3.45229135332417 5.7579450214334 4.61344067127885 4.15113249232489 4.08372120898946 3.21419104749459 5.64294771802723 2.59979625578436 3.43056747566856 3.8116874285706 3.18528064700602 4.51773985457628 3.42251220363524 3.90241560980086 2.59979625578436 2.59979625578436 5.47437079028925 3.90895219533522 5.29101960207716 3.27005780046848 2.59979625578436 4.94649846311864 3.98913164878897 4.50322722739814 3.3217847703779 4.52697988465176 5.4597077415221 4.20370800501662 4.61244530882616 3.15184207342633 2.59979625578436 6.62671839059035 4.57644638459609 5.00813967913544 3.23274696978057 3.3197901182369 6.06835968711195 4.30834282110384 4.6919879260158 3.82017625758984 3.36404641342157 5.78630527277948 2.59979625578436 3.0640794104873 2.59979625578436 2.59979625578436 5.99600552448805 4.45747352866947 3.81948308357673 3.21867299731733 3.22322736688131 4.11915002610035 2.59979625578436 3.41956127694051 3.51082790168131 2.59979625578436 6.32895880921665 4.5483017892043 4.27552575341503 3.34444953840647 3.136598296543 5.28639394104564 4.72519788473245 4.40711821045092 3.36223058634014 3.170552578228 5.35642828054603 4.05438628025265 3.68431037628401 2.59979625578436 2.59979625578436 4.82971443998885 3.85359159153006 3.45357611062151 2.59979625578436 3.5720670294192 4.81896002349975 3.52788263827347 4.71826804110652 3.29609969080235 2.59979625578436 3.41695097319566 2.59979625578436 4.32047031647615 2.59979625578436 3.11790825992549 4.26259405901147 6.53339442359835 3.45570349174585 4.91743410221424 2.59979625578436 2.59979625578436 4.55668725866917 3.20273864989596 4.2903841508332 3.13093185640013 2.59979625578436 3.99472994152574 3.60270343651545 4.58063996513745 2.59979625578436 3.28474754635573 5.78285467093434 4.50765693591651 3.74150866336052 2.59979625578436 3.13842484873088 5.01542836849954 4.15029403147123 5.07023927867014 2.59979625578436 2.59979625578436 5.45481933195201 2.59979625578436 4.00843325576256 2.59979625578436 3.14928056722215 5.2487137397022 4.32082125737398 5.35018914980558 3.92616548218086 2.59979625578436 5.94031338080385 4.00791751354323 4.70045264333103 2.59979625578436 2.59979625578436 4.600519775268 3.56630584808651 4.77628805423761 2.59979625578436 3.14781871854752 6.63590480210599 3.79767607714606 5.53611786739466 3.47394710612716 2.59979625578436 6.44422379172758 4.07445480423067 3.95822354543782 2.59979625578436 2.59979625578436 4.84338711233038 3.35328498908235 5.47700794344295 2.59979625578436 2.59979625578436 5.04681533226789 5.41379756324773 3.24895042512516 2.59979625578436 3.45040100491848 6.24187452297774 3.76939221559305 4.38550042224835 2.59979625578436 3.37561084007314 5.32176458016045 2.59979625578436 6.43789717432484 3.19153549401571 2.59979625578436 6.31715950171137 3.72791025041151 3.28340384350047 3.63732703474947 2.59979625578436 6.36773923111755 4.37985794022797 4.01419061054609 2.59979625578436 3.22438648604129 5.78332546046917 3.46972008704662 4.72371429395055 2.59979625578436 2.59979625578436 5.50994373763005 3.08270106822196 3.64298409173955 2.59979625578436 2.59979625578436 3.50472204862562
Manes.01G063600.v6.1 3.79581891214945 4.12294770149171 3.78855694617813 4.11421039057105 4.21704922099307 3.15536754223307 4.35331225138025 4.085445224838 3.49376837325421 2.59979625578436 3.68715388835424 3.48120591205738 4.09509312007558 2.59979625578436 3.8091407808845 3.1581819852139 3.87884365237305 4.84057715139863 4.50610717294996 4.15669568736146 3.2129912889402 4.5426955421875 4.13075262838132 4.58286155843677 3.79016148847098 3.58052694302842 3.56341288661491 2.59979625578436 3.45177722385841 3.75928889564787 3.56031851016587 3.98579678132179 3.58149631188368 4.1156567015998 3.36735576210244 3.57314526813464 4.04357278535557 3.21447733758373 4.40028234882696 3.68399644396397 4.20225093131504 3.48818612228433 4.19564579909757 6.04223905389013 3.44051830746251 3.77766567635179 4.23189972093903 4.11155110495989 4.05595995176715 3.26766221655289 3.91442276629907 5.14870822308272 4.19364833639163 4.29315625731707 3.58452961246909 3.28257618553174 4.15514836856609 4.3548164558268 3.70500796502859 3.66311783781629 3.25634658216568 4.14452594058447 3.9027022233922 2.59979625578436 3.69089779392592 4.44026838554202 4.51758399138999 3.61176125378992 4.43422888313979 3.14104836382465 3.91911997008639 4.74486657968494 4.42421523146946 4.68113159220027 2.59979625578436 3.56363431401342 4.55323243558119 3.93888509688516 3.94884331452239 3.10989770956048 3.62413774721054 4.77329212538976 4.47188748511223 3.72039019291801 3.30853211464194 4.93591418478946 4.7963612066024 4.12958273516361 4.00153453099075 4.20084564656664 4.82504112849539 4.83617318565874 3.47790506614349 4.53644167317166 2.59979625578436 3.57536345356011 4.24355524478086 3.76256172309036 4.19196612694256 4.11598909675538 3.27454701011887 4.21070890460826 3.99291232590768 4.05628727341345 2.59979625578436 4.23727865115693 4.09179637093658 3.73300469626328 3.60369213990576 3.12799011821841 3.58288439614787 3.83307995058926 3.23406369003861 2.59979625578436 2.59979625578436 3.54772472454507 4.34194775590009 4.65866846193553 4.40147681546341 4.75060821551022 4.01402810203007 4.0687185677311 4.18043679180018 3.58497213633413 4.29427533624285 4.36233901704547 3.64047583210619 3.21516294932886 2.59979625578436 3.67860899381931 3.4373015361164 3.42111300273466 4.20712113153096 4.27658850863929 2.59979625578436 2.59979625578436 3.23404875933684 3.08196755351891 3.32763914543774 4.12443202986697 3.13589789482968 4.40921261215509 3.70877409765164 3.99267278212412 4.73083489496845 3.95542418569268 3.39788747209717 4.41848492254849 4.33360786760461 2.59979625578436 3.5958917857355 3.97272935185107 4.35749249705678 4.47692059320431 4.62575559152732 4.03909070342977 3.88410418424711 3.78424561610176 3.41561414201033 4.35218963803036 3.58357647506077 3.22095379729571 4.35434063218559 4.49056645997474 3.94850285336736 3.49183502491586 4.40884519426515 3.97782670099057 2.59979625578436 4.61058160745126 2.59979625578436 4.06225761433274 3.50199777250438 3.94832445954644 4.77942489674835 4.14229331024452 3.56545094105894 4.35241534275792 3.85850709734438 2.59979625578436 4.02089228220235 3.82001212652828 4.3225655817495 4.4804113085661 4.64747589463658 4.40474000062571 4.05133681080587 4.56219141839801 4.15556250339624 4.04598294528087 4.16822101406557 4.11252522245328 2.59979625578436 4.17929783726294 4.89970474923812 4.06143807849691 4.15792746763255 3.35732401866502 5.00516634077904 5.2179948852493 4.61417726802728 4.47067328122448 3.94823781971666 3.90410977139619 4.1635894685661 3.47906877077808 3.6389835974797 3.6721575975959 4.61383278800881 4.48701275189615 4.30803670405607 4.41781416261837 3.73616914873223 3.75117470822895 3.23226733660521 4.72796147830818 4.31373276397211 4.29141767882129 4.80089919246676 4.12710400621029 4.28131179024667 3.74469268855702 3.15782640238907 3.85008759048063 5.48397360087672 4.03907848099183 4.31843382324052 3.35455894485225 2.59979625578436 4.31825751197268 4.37379423760543 4.0293596729302 4.10877429446329 4.86472495448254 4.89485376153172 4.62300989811763 3.86073559658219 4.30290476043136 3.76171483623071 4.46327974209066 4.42338481975009 3.60068947668391 5.16100201568925 4.04756626323593 4.27393989488006 4.34679367264773 4.05928310922433 4.50062035983742 4.31047669268744 4.24453618817852 4.29065718767539 3.97281132513551 4.2493057786798 3.92036524626451 4.04394589704995 4.01257765335637 2.59979625578436 3.42553268245098 3.67282201828456 4.40397181102572 2.59979625578436 3.55007708352618 3.43655961124501 4.25757853785971 4.18564578347788 4.29520796724491 4.08733309607776 4.24231585157393 4.2147096583238 3.90531699117815 3.81794128603349 4.10166311696587 4.17047180380263 4.37916914598872 4.21242849131372 3.89903763399501 4.36927114055613 2.59979625578436 4.57681878214073 4.04456157703623 3.79474649627712 4.41726639727196 3.57019064334041 3.4551235647353 4.72457030378193 4.22137049899309 3.11424136611794 4.38291525600011 3.97370283406947 4.57003431454786 3.97201167367955 3.94869021554797 2.59979625578436 3.43641674032279 4.20256797602145 4.05882051330767 5.47575413484643 4.08920350978085 3.6017145150622 3.45614966072342 3.93524423983696 4.19900678068076 3.27020841900006 3.45735620413597 4.4423022489727 3.79469870865205 3.98626739876743 4.93220127717493 3.95544129396137 4.38567646318309 4.44325925824805 4.68899617880253 4.34722868539105 3.61588927876974 4.42876271274902 4.12552062837862 4.27292191287345 3.79160438696396 3.51092040624305 3.16981088905528 4.66085053026112 3.34573460342168 4.61291446546673 3.48210799648643 3.86189585640877 3.89930246160633 4.0962268472372 3.77040547355181 4.22650866326817 4.51320655967709 4.02996624860463 4.17254616251494 2.59979625578436 4.01818399914702 4.20480035900446 5.21523655013219 3.9019430405112 4.20049541653747 3.35678698172305 3.57256915919904 3.78599847187112 2.59979625578436 3.76598655880324 3.33517525269574 4.32008369506927 4.3103449889179 3.57861008867875 3.81186068293734 3.61411445291512 4.25887140981949 3.88328421512736 3.45815815575599 3.3860634446461 3.45245990967003 4.25298018456904 4.00832722349329 2.59979625578436 3.79048400351769 3.6817973704571 4.48095733388595 3.96357768773387 4.55630260273862 2.59979625578436 3.62245939251466 4.45788236704312 4.06907842763578 4.30790093584818 4.14638335318899 3.5547880162334 4.61669516804453 4.38055070429436 4.38373231035097 3.91103305147773 3.68707305654287 4.36784157701945 3.54526090085019 4.31958221878892 3.95095103811457 3.84661835353983 3.87509087820222 4.44767559266942 4.25955327366808 4.11413745973802 3.99884989132693 3.57160092862148 3.83128390774272 3.77504121623943 4.53967482200278 4.38890659128233 3.74522279935163 4.49096732374412 2.59979625578436 3.86536555370485 4.55720408687157 3.15110900783788 2.59979625578436 4.24374262320084 4.69460256770649 5.27490939057031 3.25797369082606 3.83928738503629 4.09528268470874 5.46115637868638 3.99741940809082 3.57093580047187 4.71233516362033 3.8201230699138 4.30333214917826 2.59979625578436 3.99316513009854 3.90786300452943 4.43003679155262 4.65517405256835 4.66787293679178 3.52428154965526 3.96337534813657 4.69751623461952 4.75569151704437 4.34322746085301 3.5242076349085 4.35224114927104 4.4548796833218 5.77989720229497 3.84647826998199 4.4825491217018 4.6650759541454 4.7581620246034 4.89682220021603 4.12680445077746 3.82574288094967 3.61077221681272 3.23104363615593 5.58664907519005 3.65402117215706 3.79222420763822 4.9209428513815 4.5372524997041 4.90985745636989 3.43507825794058 4.86865144995611 5.52726947848392 3.39871373980224 5.80118050054946 3.61356183406947 3.58442279894073 3.67796763501617 4.04122565012221 4.92317559291081 6.75026444500484 4.28978602362085 4.43075043401992 4.48065700814165 5.63268094161084 3.7782262071826 5.12002225641317 4.36498061286487 4.03505937012442 5.06618710440123 4.16322836265355 4.73205170788311 4.88968852114053 3.85101636034392 4.2602504023305 3.31390949928497 4.02789705746183 4.59936651631377 4.4520454312414 4.41024552649794 4.22331116796919 4.87012358591727 4.46687517008231 4.27547637306716 3.51574563284057 3.31367075302264 4.10071414215578 2.59979625578436 3.22831015235155 3.94059545112726 4.60042064808619 4.63333589646927 4.54796906733046 5.09541058165262 4.21247218570644 3.91357261789756 4.7281780101692 2.59979625578436 2.59979625578436 3.83737096748908 4.25934145628502 4.23004133134344 4.27228636303956 4.56970683727191 4.53093163962384 5.24736411109955 4.67879999156566 4.40103207344144 4.08277547635013 4.2539232495434 4.14727546107094 2.59979625578436 3.32965303865418 3.58245152509485 3.84166202771678 4.46935682356672 4.19394616087251 4.33169733648028 3.6289994566789 3.71192966921496 3.30262648282872 3.9303733531365 3.9229274409597 3.3372256094953 4.00934101254588 4.06932102243263 3.98130496223531 4.10870367599951 4.38934841552105 4.91245121740371 3.82616644787739 2.59979625578436 4.44412585400542 3.65399748847355 4.17392445888183 4.01686376162975 4.26531793183783 4.20745817405438 3.57941440235744 3.87095900324649 4.47733489826703 3.43317001835428 4.21403476247561 4.29312012428357 3.76219152482937 3.9038104019183 3.60655312067859 4.09154230320106 4.44325990587649 4.33716549836568 3.78815434729946 3.20753853820288 3.48037588270895 4.44015033935401 4.50025697803988 4.15880439107754 4.17832983808377 4.33633153909807 3.62020516977015 4.14473727372761 2.59979625578436 3.35753510202584 6.91967003740307 3.61522162624845 3.71044353297926 5.49696505324469 3.97414549722241 4.16300874332527 4.63247784858609 4.30258831242391 5.14244390043512 3.07812638981679 3.94694545506219 4.21342780862446 4.07861204695798 4.3419740746761 3.57613858349178 4.33925168448929 4.47223443463894 4.79740084632495 4.21013548676989 5.96641327051391 4.93683066250628 4.49748935006333 2.59979625578436 5.2648033898062 5.3769411937489 4.49013189342373 4.39542534691578 6.30754647198215 3.88540911740735 5.35662909608064 4.95559975804281 4.2161612464992 4.64907951051417 4.13867381216694 4.73422716528532 4.91340200004958 3.759045560907 2.59979625578436 4.9499173209301 5.47907763912116 4.26461744519473 4.27613165774428 4.34601057757032 4.62143290206939 6.57992645995278 4.75465488255646 3.83708043217504 5.43094624524561 4.70814193554606 5.45413905135691 4.00938374157105 3.78966341899362 5.39045909236585 3.93076521485546 5.44715388207657 5.18528519147804 4.08958618670128 5.75281243730891 4.93309041737004 5.06852337624741 4.51392783465009 3.23836589690278 4.37609724038108 4.57988987130776 4.37190723185701 4.23913379881278 5.81566708559161 2.59979625578436 3.51685704885919 4.91562514335334 4.36786708975117 5.43360944591403 5.65159263814538 3.95414086578989 5.67382897555681 5.78521132334819 3.79716551795672 5.99159582542454 4.26780138985327 4.52490356230634 2.59979625578436 4.80695326781808 6.00480793466343 3.50978775222963 5.52356473291857 4.59625364821975 4.87964051764886 5.82418373434035 5.02890370927168 4.94770564618983 4.23440544819309 5.5417567932743 5.72134998944541 3.68431037628401 5.27687311386377 4.71700595770107 4.21448285622671 4.8995259208683 4.46727763098533 6.76063584670231 3.5720670294192 4.75059681080442 4.37417270388002 4.12095066359143 4.23331800536036 4.60854565494097 3.41695097319566 2.59979625578436 4.24823066525548 3.74192460119621 4.30351045899605 5.50644095076863 5.16451610894685 4.29165805699362 4.27613762970298 4.28953953929584 3.44901952329009 3.90866235679493 4.86421874152747 4.17644080456929 4.68080135004929 4.1384687503749 3.99472994152574 5.07019353733392 5.47012149513816 4.85713586103866 4.85572186956834 4.58940816790069 3.60435513579683 3.86855701407901 6.24921607500388 4.36443649520497 3.27070239318665 4.99914569954143 3.61828513834977 3.78810574708488 2.59979625578436 3.84772481985263 2.59979625578436 4.52575542810401 5.50035941480492 5.13377335982227 3.71937030295794 4.71385171950449 4.81837009137081 4.23304333534279 3.57524302608937 3.65661271026855 3.32449490963803 5.25599782404318 3.9572159677963 4.00229533456592 4.14812274948282 4.62992610855895 4.66982478017176 5.78226409936156 3.90526043493123 5.536381253164 4.04784677495562 4.75744479439312 6.10755043780981 3.49119366410399 3.87841040353765 3.82023768338981 4.2635913383879 4.10003054349869 6.70174251973255 3.37365795353155 4.69656676087727 4.20487855906137 3.85928160272721 4.22831707135239 4.47424454751988 3.91632379626202 3.51041138144057 4.7600967661059 4.40864496411247 4.50795195194714 4.21399704024519 4.11207670371198 5.9548428760281 4.33478672800167 4.28981670824084 4.17749285220669 5.61088024143791 4.88234127353117 4.00271596972388 3.46923753091554 5.22741952990793 4.00708937357435 5.34606854389513 4.71116969615141 3.8356080573271 5.99663494065743 4.35174498044401 4.84441196717625 3.22438648604129 3.68218165002397 3.88192922029148 4.59254018120618 6.37704228396975 4.3000323860211 3.76537906969091 4.72821047044868 3.95921223267601 5.96675562299457 3.98240590987691 4.93728245050757
Manes.01G063700.v6.1 3.14683983215409 3.70064765159346 2.59979625578436 2.59979625578436 2.59979625578436 2.59979625578436 2.59979625578436 3.11445218865464 2.59979625578436 2.59979625578436 2.59979625578436 2.59979625578436 3.83775631493629 2.59979625578436 2.59979625578436 2.59979625578436 2.59979625578436 2.59979625578436 2.59979625578436 2.59979625578436 2.59979625578436 2.59979625578436 2.59979625578436 2.59979625578436 2.59979625578436 2.59979625578436 2.59979625578436 2.59979625578436 2.59979625578436 2.59979625578436 2.59979625578436 2.59979625578436 3.17378617670681 2.59979625578436 2.59979625578436 2.59979625578436 2.59979625578436 2.59979625578436 2.59979625578436 2.59979625578436 2.59979625578436 2.59979625578436 2.59979625578436 2.59979625578436 2.59979625578436 2.59979625578436 2.59979625578436 2.59979625578436 2.59979625578436 2.59979625578436 2.59979625578436 2.59979625578436 2.59979625578436 2.59979625578436 2.59979625578436 2.59979625578436 3.1130976494983 3.11439241586576 2.59979625578436 2.59979625578436 2.59979625578436 2.59979625578436 3.10654593426012 2.59979625578436 2.59979625578436 2.59979625578436 2.59979625578436 2.59979625578436 2.59979625578436 2.59979625578436 2.59979625578436 2.59979625578436 3.35537191096595 2.59979625578436 2.59979625578436 2.59979625578436 3.12344627707087 3.06039705082243 2.59979625578436 2.59979625578436 2.59979625578436 2.59979625578436 3.17512532819144 2.59979625578436 2.59979625578436 2.59979625578436 2.59979625578436 2.59979625578436 2.59979625578436 2.59979625578436 2.59979625578436 2.59979625578436 2.59979625578436 2.59979625578436 2.59979625578436 2.59979625578436 2.59979625578436 2.59979625578436 2.59979625578436 2.59979625578436 2.59979625578436 2.59979625578436 2.59979625578436 2.59979625578436 2.59979625578436 2.59979625578436 2.59979625578436 3.00944776328652 2.59979625578436 2.59979625578436 2.59979625578436 2.59979625578436 2.59979625578436 2.59979625578436 2.59979625578436 2.59979625578436 2.59979625578436 2.59979625578436 2.59979625578436 2.59979625578436 2.59979625578436 2.59979625578436 2.59979625578436 2.59979625578436 2.59979625578436 2.59979625578436 2.59979625578436 2.59979625578436 2.59979625578436 2.59979625578436 2.59979625578436 2.59979625578436 2.59979625578436 3.56505178574322 2.59979625578436 2.59979625578436 2.59979625578436 2.59979625578436 3.11715769885859 2.59979625578436 2.59979625578436 2.59979625578436 2.59979625578436 2.59979625578436 2.59979625578436 2.59979625578436 2.59979625578436 2.59979625578436 2.59979625578436 2.59979625578436 2.59979625578436 2.59979625578436 2.59979625578436 2.59979625578436 3.4189762416518 2.59979625578436 2.59979625578436 2.59979625578436 3.07495913220232 2.59979625578436 2.59979625578436 2.59979625578436 2.59979625578436 2.59979625578436 2.59979625578436 2.59979625578436 2.59979625578436 2.59979625578436 2.59979625578436 2.59979625578436 2.59979625578436 2.59979625578436 2.59979625578436 2.59979625578436 2.59979625578436 2.59979625578436 2.59979625578436 2.59979625578436 2.59979625578436 2.59979625578436 2.59979625578436 2.59979625578436 2.59979625578436 3.15566167985817 2.59979625578436 2.59979625578436 2.59979625578436 2.59979625578436 2.59979625578436 2.59979625578436 2.59979625578436 2.59979625578436 2.59979625578436 2.59979625578436 2.59979625578436 3.29885691157333 2.59979625578436 2.59979625578436 2.59979625578436 3.31135537628347 2.59979625578436 2.59979625578436 2.59979625578436 2.59979625578436 2.59979625578436 2.59979625578436 2.59979625578436 2.59979625578436 2.59979625578436 2.59979625578436 2.59979625578436 2.59979625578436 2.59979625578436 2.59979625578436 2.59979625578436 2.59979625578436 2.59979625578436 2.59979625578436 2.59979625578436 3.02576765931864 3.13294224426404 2.59979625578436 2.59979625578436 2.59979625578436 3.2650180229635 2.59979625578436 2.59979625578436 2.59979625578436 2.59979625578436 3.45573006851297 2.59979625578436 2.59979625578436 2.59979625578436 2.59979625578436 2.59979625578436 2.59979625578436 2.59979625578436 2.59979625578436 2.59979625578436 3.37329820666967 2.59979625578436 2.59979625578436 2.59979625578436 2.59979625578436 3.28739172790693 2.59979625578436 2.59979625578436 2.59979625578436 2.59979625578436 3.51206141573981 2.59979625578436 2.59979625578436 2.59979625578436 2.59979625578436 3.31551071989798 2.59979625578436 2.59979625578436 2.59979625578436 3.36707522615221 2.59979625578436 2.59979625578436 2.59979625578436 2.59979625578436 2.59979625578436 3.07878727232066 2.59979625578436 2.59979625578436 2.59979625578436 2.59979625578436 3.26904104433001 2.59979625578436 2.59979625578436 2.59979625578436 2.59979625578436 3.52565598760109 2.59979625578436 2.59979625578436 2.59979625578436 2.59979625578436 2.59979625578436 3.58438008621207 2.59979625578436 2.59979625578436 2.59979625578436 2.59979625578436 2.59979625578436 2.59979625578436 2.59979625578436 2.59979625578436 2.59979625578436 2.59979625578436 3.06398032907695 2.59979625578436 2.59979625578436 2.59979625578436 3.21644556534013 2.59979625578436 2.59979625578436 2.59979625578436 2.59979625578436 2.59979625578436 2.59979625578436 2.59979625578436 2.59979625578436 2.59979625578436 4.15035954084348 2.59979625578436 3.73104172527703 2.59979625578436 2.59979625578436 3.60867516167484 3.1486359026078 2.59979625578436 2.59979625578436 2.59979625578436 3.05910626361496 2.59979625578436 2.59979625578436 2.59979625578436 2.59979625578436 2.59979625578436 2.59979625578436 3.17865863106762 2.59979625578436 2.59979625578436 3.53367633021917 2.59979625578436 2.59979625578436 2.59979625578436 2.59979625578436 2.59979625578436 3.53689864302089 2.59979625578436 2.59979625578436 2.59979625578436 2.59979625578436 2.59979625578436 3.55457857212675 2.59979625578436 2.59979625578436 2.59979625578436 2.59979625578436 2.59979625578436 3.33517525269574 2.59979625578436 2.59979625578436 2.59979625578436 2.59979625578436 2.59979625578436 2.59979625578436 2.59979625578436 2.59979625578436 2.59979625578436 2.59979625578436 2.59979625578436 3.08587502403935 2.59979625578436 2.59979625578436 2.59979625578436 2.59979625578436 3.17372833296139 2.59979625578436 2.59979625578436 2.59979625578436 2.59979625578436 3.0825107763154 2.59979625578436 2.59979625578436 2.59979625578436 2.59979625578436 2.59979625578436 3.33690766491106 2.59979625578436 2.59979625578436 2.59979625578436 2.59979625578436 3.40477900251321 2.59979625578436 2.59979625578436 2.59979625578436 2.59979625578436 3.80396395277201 3.17468152259091 2.59979625578436 2.59979625578436 2.9813665940389 2.59979625578436 3.33065454872683 2.59979625578436 2.59979625578436 2.59979625578436 2.59979625578436 2.59979625578436 2.59979625578436 2.59979625578436 2.59979625578436 3.24980416694994 2.59979625578436 2.59979625578436 2.59979625578436 2.59979625578436 2.59979625578436 2.59979625578436 2.59979625578436 2.59979625578436 2.59979625578436 2.59979625578436 2.59979625578436 2.59979625578436 2.59979625578436 2.59979625578436 2.59979625578436 2.59979625578436 2.59979625578436 2.59979625578436 2.59979625578436 3.4519326062339 2.59979625578436 2.59979625578436 2.59979625578436 2.59979625578436 3.13708430358419 2.59979625578436 2.59979625578436 2.59979625578436 2.59979625578436 3.63524919302644 2.59979625578436 2.59979625578436 2.59979625578436 2.59979625578436 3.23104363615593 2.59979625578436 2.59979625578436 2.59979625578436 2.59979625578436 2.59979625578436 2.59979625578436 2.59979625578436 2.59979625578436 2.59979625578436 2.59979625578436 2.59979625578436 2.59979625578436 2.59979625578436 2.59979625578436 2.59979625578436 2.59979625578436 2.59979625578436 2.59979625578436 2.59979625578436 2.59979625578436 2.59979625578436 2.59979625578436 2.59979625578436 2.59979625578436 3.50069880805217 3.02191542271198 2.59979625578436 2.59979625578436 2.59979625578436 2.59979625578436 3.19701343765189 2.59979625578436 2.59979625578436 2.59979625578436 4.07060484097967 2.59979625578436 2.59979625578436 3.00594591942254 2.59979625578436 2.59979625578436 3.18485473878746 2.59979625578436 2.59979625578436 2.59979625578436 2.59979625578436 2.59979625578436 3.04937180421191 2.59979625578436 2.59979625578436 2.59979625578436 3.13368629208698 2.59979625578436 2.59979625578436 2.59979625578436 2.59979625578436 2.59979625578436 2.59979625578436 3.11516147797062 2.59979625578436 2.59979625578436 2.59979625578436 2.59979625578436 2.59979625578436 2.59979625578436 2.59979625578436 2.59979625578436 2.59979625578436 2.59979625578436 2.59979625578436 2.59979625578436 4.30905012490611 2.59979625578436 2.59979625578436 2.59979625578436 2.59979625578436 3.31341918269739 2.59979625578436 2.59979625578436 2.59979625578436 2.59979625578436 2.59979625578436 2.59979625578436 2.59979625578436 2.59979625578436 2.59979625578436 3.56996809434794 2.59979625578436 2.59979625578436 2.59979625578436 2.59979625578436 3.03997188674666 2.59979625578436 2.59979625578436 2.59979625578436 2.59979625578436 2.59979625578436 2.59979625578436 2.59979625578436 2.59979625578436 2.59979625578436 2.59979625578436 2.59979625578436 3.18881389019315 2.59979625578436 2.59979625578436 2.59979625578436 2.59979625578436 2.59979625578436 2.59979625578436 2.59979625578436 2.59979625578436 2.59979625578436 2.59979625578436 2.59979625578436 2.59979625578436 2.59979625578436 2.59979625578436 2.59979625578436 2.59979625578436 2.59979625578436 2.59979625578436 2.59979625578436 2.59979625578436 2.59979625578436 2.59979625578436 3.00173983477685 2.59979625578436 2.59979625578436 2.59979625578436 2.59979625578436 2.59979625578436 2.59979625578436 2.59979625578436 2.59979625578436 2.59979625578436 2.59979625578436 2.59979625578436 2.59979625578436 2.59979625578436 2.59979625578436 2.59979625578436 3.5866975655272 2.59979625578436 2.59979625578436 2.59979625578436 2.59979625578436 3.13903998395891 2.59979625578436 2.59979625578436 2.59979625578436 2.59979625578436 2.59979625578436 2.59979625578436 2.59979625578436 2.59979625578436 2.59979625578436 2.59979625578436 2.59979625578436 2.59979625578436 2.59979625578436 2.59979625578436 3.34310554963969 2.59979625578436 2.59979625578436 2.59979625578436 2.59979625578436 3.12478781716686 2.59979625578436 2.59979625578436 2.59979625578436 2.59979625578436 3.03412909987516 2.59979625578436 2.59979625578436 2.59979625578436 2.59979625578436 3.73153791628387 3.23274696978057 2.59979625578436 2.59979625578436 2.59979625578436 2.59979625578436 2.59979625578436 2.59979625578436 2.59979625578436 2.59979625578436 2.59979625578436 2.59979625578436 2.59979625578436 2.59979625578436 2.59979625578436 2.59979625578436 2.59979625578436 2.59979625578436 2.59979625578436 2.59979625578436 3.18330204680804 2.59979625578436 2.59979625578436 2.59979625578436 2.59979625578436 3.34680674814643 2.59979625578436 2.59979625578436 2.59979625578436 3.17666752597553 2.59979625578436 2.59979625578436 2.59979625578436 2.59979625578436 2.59979625578436 2.59979625578436 2.59979625578436 3.12734860701425 2.59979625578436 3.02941578193738 2.59979625578436 2.59979625578436 2.59979625578436 2.59979625578436 2.59979625578436 3.34233340375088 2.59979625578436 2.59979625578436 2.59979625578436 2.59979625578436 2.59979625578436 2.59979625578436 2.59979625578436 2.59979625578436 3.3444210447866 2.59979625578436 4.04476015326306 2.59979625578436 2.59979625578436 2.59979625578436 2.59979625578436 3.67866937846358 2.59979625578436 2.59979625578436 2.59979625578436 2.59979625578436 2.59979625578436 2.59979625578436 2.59979625578436 2.59979625578436 2.59979625578436 2.59979625578436 2.59979625578436 2.59979625578436 2.59979625578436 3.08778501908917 3.02276451142146 2.59979625578436 2.59979625578436 2.59979625578436 2.59979625578436 3.19378284176863 2.59979625578436 2.59979625578436 2.59979625578436 3.58035369690722 2.59979625578436 2.59979625578436 2.59979625578436 2.59979625578436 2.59979625578436 2.59979625578436 2.59979625578436 2.59979625578436 2.59979625578436 2.59979625578436 3.5573637628625 2.59979625578436 2.59979625578436 2.59979625578436 2.59979625578436 2.59979625578436 2.59979625578436 2.59979625578436 2.59979625578436 2.59979625578436 2.59979625578436 2.59979625578436 2.59979625578436 2.59979625578436 2.59979625578436 3.93122938721556 2.59979625578436 2.59979625578436 2.59979625578436 2.59979625578436 2.59979625578436 2.59979625578436 2.59979625578436 2.59979625578436 2.59979625578436 2.59979625578436 2.59979625578436 2.59979625578436 2.59979625578436 2.59979625578436 2.59979625578436 2.59979625578436 2.59979625578436 2.59979625578436 2.59979625578436 2.59979625578436 2.59979625578436 2.59979625578436 2.59979625578436 2.59979625578436 3.51516365326081 2.59979625578436 2.59979625578436 2.59979625578436 2.59979625578436 3.20487193917224 2.59979625578436 2.59979625578436 2.59979625578436 2.59979625578436 2.59979625578436 3.08078529881836 2.59979625578436 2.59979625578436
Manes.01G063800.v6.1 2.59979625578436 2.59979625578436 2.59979625578436 2.59979625578436 4.10720742203115 2.59979625578436 2.59979625578436 3.11445218865464 2.59979625578436 2.59979625578436 2.59979625578436 2.59979625578436 2.59979625578436 2.59979625578436 2.59979625578436 2.59979625578436 2.59979625578436 2.59979625578436 2.59979625578436 2.59979625578436 2.59979625578436 2.59979625578436 3.13138655775315 2.59979625578436 2.59979625578436 2.59979625578436 2.59979625578436 2.59979625578436 2.59979625578436 2.59979625578436 2.59979625578436 2.59979625578436 2.59979625578436 2.59979625578436 2.59979625578436 2.59979625578436 2.59979625578436 2.59979625578436 2.59979625578436 2.59979625578436 2.59979625578436 2.59979625578436 2.59979625578436 2.59979625578436 2.59979625578436 2.59979625578436 2.59979625578436 2.59979625578436 2.59979625578436 2.59979625578436 2.59979625578436 2.59979625578436 2.59979625578436 2.59979625578436 2.59979625578436 2.59979625578436 2.59979625578436 2.59979625578436 2.59979625578436 2.59979625578436 2.59979625578436 2.59979625578436 2.59979625578436 2.59979625578436 2.59979625578436 2.59979625578436 2.59979625578436 2.59979625578436 2.59979625578436 2.59979625578436 2.59979625578436 2.59979625578436 2.59979625578436 2.59979625578436 2.59979625578436 2.59979625578436 2.59979625578436 2.59979625578436 2.59979625578436 2.59979625578436 2.59979625578436 2.59979625578436 2.59979625578436 2.59979625578436 2.59979625578436 2.59979625578436 2.59979625578436 2.59979625578436 2.59979625578436 2.59979625578436 2.59979625578436 2.59979625578436 2.59979625578436 2.59979625578436 2.59979625578436 2.59979625578436 2.59979625578436 2.59979625578436 2.59979625578436 2.59979625578436 2.59979625578436 2.59979625578436 2.59979625578436 2.59979625578436 2.59979625578436 2.59979625578436 2.59979625578436 2.59979625578436 2.59979625578436 2.59979625578436 2.59979625578436 2.59979625578436 2.59979625578436 2.59979625578436 2.59979625578436 2.59979625578436 2.59979625578436 2.59979625578436 2.59979625578436 2.59979625578436 2.59979625578436 2.59979625578436 2.59979625578436 2.59979625578436 2.59979625578436 2.59979625578436 2.59979625578436 2.59979625578436 2.59979625578436 2.59979625578436 2.59979625578436 2.59979625578436 2.59979625578436 2.59979625578436 2.59979625578436 2.59979625578436 2.59979625578436 2.59979625578436 2.59979625578436 2.59979625578436 2.59979625578436 2.59979625578436 2.59979625578436 2.59979625578436 2.59979625578436 2.59979625578436 2.59979625578436 2.59979625578436 2.59979625578436 2.59979625578436 2.59979625578436 2.59979625578436 2.59979625578436 2.59979625578436 2.59979625578436 2.59979625578436 2.59979625578436 2.59979625578436 3.07495913220232 2.59979625578436 2.59979625578436 2.59979625578436 2.59979625578436 2.59979625578436 3.16701331005524 2.59979625578436 2.59979625578436 2.59979625578436 2.59979625578436 2.59979625578436 2.59979625578436 2.59979625578436 2.59979625578436 2.59979625578436 2.59979625578436 2.59979625578436 2.59979625578436 3.11361203837832 2.59979625578436 2.59979625578436 2.59979625578436 2.59979625578436 2.59979625578436 2.9940602321428 2.59979625578436 2.59979625578436 2.59979625578436 2.59979625578436 2.59979625578436 2.59979625578436 2.59979625578436 2.59979625578436 2.59979625578436 2.59979625578436 2.59979625578436 2.59979625578436 2.59979625578436 2.59979625578436 2.59979625578436 3.01337418459523 2.59979625578436 2.59979625578436 2.59979625578436 2.59979625578436 2.59979625578436 2.59979625578436 2.59979625578436 2.59979625578436 2.59979625578436 2.59979625578436 2.59979625578436 2.59979625578436 2.59979625578436 2.59979625578436 2.59979625578436 2.59979625578436 2.59979625578436 2.59979625578436 2.59979625578436 2.59979625578436 2.59979625578436 2.59979625578436 2.59979625578436 2.59979625578436 2.59979625578436 2.59979625578436 2.59979625578436 2.59979625578436 2.59979625578436 2.9870565861914 2.59979625578436 2.59979625578436 2.59979625578436 2.59979625578436 2.59979625578436 2.59979625578436 2.59979625578436 2.59979625578436 2.59979625578436 2.59979625578436 2.59979625578436 2.59979625578436 2.59979625578436 2.59979625578436 3.28739172790693 2.59979625578436 2.59979625578436 2.59979625578436 2.59979625578436 2.59979625578436 2.59979625578436 2.59979625578436 2.59979625578436 2.59979625578436 3.18614183435273 2.59979625578436 2.59979625578436 2.59979625578436 2.59979625578436 3.17608306896042 2.59979625578436 2.59979625578436 2.59979625578436 2.59979625578436 2.59979625578436 2.59979625578436 2.59979625578436 2.59979625578436 2.59979625578436 2.59979625578436 2.59979625578436 2.59979625578436 2.59979625578436 2.59979625578436 2.59979625578436 2.59979625578436 2.59979625578436 2.59979625578436 2.59979625578436 2.59979625578436 2.59979625578436 2.59979625578436 2.59979625578436 2.59979625578436 2.59979625578436 2.59979625578436 2.59979625578436 2.59979625578436 2.59979625578436 2.59979625578436 2.59979625578436 3.06398032907695 2.59979625578436 2.59979625578436 2.59979625578436 2.59979625578436 2.59979625578436 2.59979625578436 2.59979625578436 2.59979625578436 3.24661910325328 2.59979625578436 2.59979625578436 2.59979625578436 2.59979625578436 3.45643796967227 2.59979625578436 2.59979625578436 2.59979625578436 2.59979625578436 2.59979625578436 2.59979625578436 2.59979625578436 2.59979625578436 2.59979625578436 2.59979625578436 2.59979625578436 2.59979625578436 2.59979625578436 2.59979625578436 2.59979625578436 2.59979625578436 2.59979625578436 2.59979625578436 2.59979625578436 3.07280994667388 2.59979625578436 2.59979625578436 2.59979625578436 2.59979625578436 2.59979625578436 3.79637674302476 2.59979625578436 2.59979625578436 2.59979625578436 2.59979625578436 2.59979625578436 2.59979625578436 2.59979625578436 2.59979625578436 2.59979625578436 2.59979625578436 2.59979625578436 2.59979625578436 2.59979625578436 3.14307563156158 2.59979625578436 2.59979625578436 2.59979625578436 2.59979625578436 2.59979625578436 2.59979625578436 2.59979625578436 2.59979625578436 2.59979625578436 2.59979625578436 2.59979625578436 2.59979625578436 2.59979625578436 2.59979625578436 3.17372833296139 2.59979625578436 2.59979625578436 2.59979625578436 2.59979625578436 2.59979625578436 2.59979625578436 2.59979625578436 2.59979625578436 2.59979625578436 2.59979625578436 2.59979625578436 2.59979625578436 2.59979625578436 2.59979625578436 2.59979625578436 2.59979625578436 2.59979625578436 2.59979625578436 2.59979625578436 2.59979625578436 2.99054227134901 2.59979625578436 2.59979625578436 2.59979625578436 2.9813665940389 2.59979625578436 3.33065454872683 2.59979625578436 2.59979625578436 2.59979625578436 2.59979625578436 2.59979625578436 2.59979625578436 2.59979625578436 2.59979625578436 2.59979625578436 2.59979625578436 2.59979625578436 2.59979625578436 2.59979625578436 2.59979625578436 2.59979625578436 2.59979625578436 2.59979625578436 2.59979625578436 2.59979625578436 2.59979625578436 2.59979625578436 2.59979625578436 2.59979625578436 2.59979625578436 2.59979625578436 2.59979625578436 2.59979625578436 2.59979625578436 3.09650342821345 2.59979625578436 2.59979625578436 2.59979625578436 2.59979625578436 2.98080741821271 2.59979625578436 2.59979625578436 2.59979625578436 2.59979625578436 2.59979625578436 2.59979625578436 2.59979625578436 2.59979625578436 2.59979625578436 2.59979625578436 2.59979625578436 2.59979625578436 2.59979625578436 2.59979625578436 2.59979625578436 2.59979625578436 2.59979625578436 2.59979625578436 2.59979625578436 2.59979625578436 2.59979625578436 2.59979625578436 2.59979625578436 2.59979625578436 2.59979625578436 3.20412094079488 2.59979625578436 2.59979625578436 2.59979625578436 2.59979625578436 2.59979625578436 2.59979625578436 2.59979625578436 2.59979625578436 3.12551148095829 2.59979625578436 2.59979625578436 2.59979625578436 2.59979625578436 4.11070147214262 2.59979625578436 2.59979625578436 2.59979625578436 2.59979625578436 3.1089290264677 2.59979625578436 2.59979625578436 2.59979625578436 2.59979625578436 2.59979625578436 2.59979625578436 2.59979625578436 2.59979625578436 2.59979625578436 2.59979625578436 2.59979625578436 2.59979625578436 2.59979625578436 2.59979625578436 2.59979625578436 2.59979625578436 2.59979625578436 2.59979625578436 2.59979625578436 2.59979625578436 2.59979625578436 2.59979625578436 2.59979625578436 2.59979625578436 2.59979625578436 2.59979625578436 2.59979625578436 2.59979625578436 2.59979625578436 2.59979625578436 2.59979625578436 2.59979625578436 2.59979625578436 2.59979625578436 2.59979625578436 2.59979625578436 2.59979625578436 2.59979625578436 2.59979625578436 2.59979625578436 3.10694865309437 2.59979625578436 2.59979625578436 2.59979625578436 2.59979625578436 2.59979625578436 2.59979625578436 2.59979625578436 2.59979625578436 2.59979625578436 3.09168813019347 2.59979625578436 2.59979625578436 2.59979625578436 2.59979625578436 2.59979625578436 2.59979625578436 2.59979625578436 2.59979625578436 2.59979625578436 3.0356971867682 2.59979625578436 2.59979625578436 2.59979625578436 2.59979625578436 2.59979625578436 2.59979625578436 2.59979625578436 2.59979625578436 2.59979625578436 2.59979625578436 2.59979625578436 2.59979625578436 2.59979625578436 2.59979625578436 2.59979625578436 3.14192697751166 2.59979625578436 2.59979625578436 2.59979625578436 2.59979625578436 2.59979625578436 2.59979625578436 2.59979625578436 2.59979625578436 2.59979625578436 2.59979625578436 2.59979625578436 2.59979625578436 2.59979625578436 2.59979625578436 2.59979625578436 2.59979625578436 2.59979625578436 2.59979625578436 2.59979625578436 2.59979625578436 2.59979625578436 2.59979625578436 2.59979625578436 2.59979625578436 2.59979625578436 2.59979625578436 2.59979625578436 2.59979625578436 2.59979625578436 2.59979625578436 2.59979625578436 2.59979625578436 2.59979625578436 2.59979625578436 2.59979625578436 2.59979625578436 2.59979625578436 2.59979625578436 2.59979625578436 2.59979625578436 2.59979625578436 2.59979625578436 2.59979625578436 2.59979625578436 3.04710913781508 2.59979625578436 2.59979625578436 2.59979625578436 2.59979625578436 2.59979625578436 2.59979625578436 2.59979625578436 2.59979625578436 2.59979625578436 2.59979625578436 2.59979625578436 2.59979625578436 2.59979625578436 2.59979625578436 2.59979625578436 2.59979625578436 2.59979625578436 2.59979625578436 2.59979625578436 2.59979625578436 2.59979625578436 2.59979625578436 2.59979625578436 2.59979625578436 2.59979625578436 2.59979625578436 2.59979625578436 2.59979625578436 2.59979625578436 2.59979625578436 2.59979625578436 2.59979625578436 2.59979625578436 3.0945433916009 2.59979625578436 2.59979625578436 2.59979625578436 2.59979625578436 2.59979625578436 2.59979625578436 2.59979625578436 2.59979625578436 2.59979625578436 2.59979625578436 2.59979625578436 2.59979625578436 2.59979625578436 2.59979625578436 2.59979625578436 2.59979625578436 2.59979625578436 2.59979625578436 2.59979625578436 2.59979625578436 2.59979625578436 2.59979625578436 2.59979625578436 2.59979625578436 2.59979625578436 2.59979625578436 2.59979625578436 2.59979625578436 2.59979625578436 2.59979625578436 2.59979625578436 2.59979625578436 2.59979625578436 2.59979625578436 2.59979625578436 2.59979625578436 2.59979625578436 2.59979625578436 2.59979625578436 2.59979625578436 2.59979625578436 2.59979625578436 2.59979625578436 2.59979625578436 2.59979625578436 2.59979625578436 2.59979625578436 2.59979625578436 2.59979625578436 2.59979625578436 3.05549889512908 2.59979625578436 3.29856936453973 2.59979625578436 2.59979625578436 2.59979625578436 2.59979625578436 2.59979625578436 2.59979625578436 2.59979625578436 2.59979625578436 2.59979625578436 2.59979625578436 2.59979625578436 2.59979625578436 2.59979625578436 2.59979625578436 2.59979625578436 3.14928056722215 2.59979625578436 2.59979625578436 2.59979625578436 2.59979625578436 2.59979625578436 2.59979625578436 2.59979625578436 2.59979625578436 2.59979625578436 2.59979625578436 2.59979625578436 2.59979625578436 2.59979625578436 2.59979625578436 2.59979625578436 2.59979625578436 2.59979625578436 2.59979625578436 2.59979625578436 2.59979625578436 2.59979625578436 2.59979625578436 2.59979625578436 2.59979625578436 2.59979625578436 2.59979625578436 2.59979625578436 3.55735590474518 2.59979625578436 2.59979625578436 2.59979625578436 2.59979625578436 2.59979625578436 3.15448378042256 2.59979625578436 2.59979625578436 2.59979625578436 2.59979625578436 2.59979625578436 2.59979625578436 2.59979625578436 2.59979625578436 2.59979625578436 2.59979625578436 2.59979625578436 2.59979625578436 2.59979625578436 2.59979625578436 2.59979625578436 2.59979625578436 2.59979625578436 2.59979625578436 2.59979625578436 2.59979625578436 2.59979625578436 2.59979625578436 2.59979625578436 2.59979625578436 2.59979625578436 2.59979625578436 2.59979625578436 2.59979625578436 2.59979625578436 2.59979625578436 2.59979625578436 2.59979625578436
Manes.01G063900.v6.1 2.59979625578436 2.59979625578436 2.59979625578436 2.59979625578436 2.59979625578436 2.59979625578436 2.59979625578436 2.59979625578436 2.59979625578436 2.59979625578436 2.59979625578436 2.59979625578436 2.59979625578436 2.59979625578436 2.59979625578436 2.59979625578436 2.59979625578436 2.59979625578436 2.59979625578436 2.59979625578436 2.59979625578436 2.59979625578436 2.59979625578436 3.46175834267099 2.59979625578436 2.59979625578436 2.59979625578436 2.59979625578436 2.59979625578436 2.59979625578436 2.59979625578436 2.59979625578436 2.59979625578436 2.59979625578436 2.59979625578436 2.59979625578436 2.59979625578436 3.64923550830888 2.59979625578436 2.59979625578436 2.59979625578436 2.59979625578436 2.59979625578436 2.59979625578436 2.59979625578436 2.59979625578436 2.59979625578436 2.59979625578436 2.59979625578436 2.59979625578436 2.59979625578436 2.59979625578436 2.59979625578436 2.59979625578436 2.59979625578436 2.59979625578436 2.59979625578436 2.59979625578436 2.59979625578436 2.59979625578436 2.59979625578436 2.59979625578436 3.10654593426012 2.59979625578436 2.59979625578436 2.59979625578436 2.59979625578436 2.59979625578436 2.59979625578436 2.59979625578436 2.59979625578436 2.59979625578436 2.59979625578436 2.59979625578436 2.59979625578436 2.59979625578436 2.59979625578436 2.59979625578436 2.59979625578436 2.59979625578436 2.59979625578436 2.59979625578436 2.59979625578436 2.59979625578436 2.59979625578436 2.59979625578436 2.59979625578436 2.59979625578436 2.59979625578436 2.59979625578436 2.59979625578436 2.59979625578436 2.59979625578436 2.59979625578436 2.59979625578436 2.59979625578436 2.59979625578436 2.59979625578436 2.59979625578436 2.59979625578436 2.59979625578436 2.59979625578436 2.59979625578436 2.59979625578436 2.59979625578436 2.59979625578436 2.59979625578436 2.59979625578436 2.59979625578436 2.59979625578436 2.59979625578436 2.59979625578436 2.59979625578436 2.59979625578436 2.59979625578436 2.59979625578436 2.59979625578436 2.59979625578436 2.59979625578436 2.59979625578436 2.59979625578436 2.59979625578436 2.59979625578436 2.59979625578436 2.59979625578436 2.59979625578436 2.59979625578436 2.59979625578436 2.59979625578436 2.59979625578436 2.59979625578436 2.59979625578436 2.59979625578436 2.59979625578436 2.59979625578436 2.59979625578436 2.59979625578436 2.59979625578436 2.59979625578436 2.59979625578436 2.59979625578436 2.59979625578436 2.59979625578436 2.59979625578436 2.59979625578436 2.59979625578436 2.59979625578436 2.59979625578436 2.59979625578436 2.59979625578436 2.59979625578436 2.59979625578436 2.59979625578436 2.59979625578436 2.59979625578436 2.59979625578436 2.59979625578436 2.59979625578436 2.59979625578436 2.59979625578436 2.59979625578436 2.59979625578436 2.59979625578436 2.59979625578436 2.59979625578436 2.59979625578436 2.59979625578436 2.59979625578436 2.59979625578436 2.59979625578436 2.59979625578436 2.59979625578436 2.59979625578436 2.59979625578436 2.59979625578436 2.59979625578436 2.59979625578436 2.59979625578436 2.59979625578436 2.59979625578436 2.59979625578436 2.59979625578436 2.59979625578436 2.59979625578436 2.59979625578436 2.59979625578436 2.59979625578436 2.59979625578436 2.59979625578436 2.59979625578436 2.59979625578436 2.59979625578436 2.59979625578436 2.59979625578436 2.59979625578436 2.59979625578436 2.59979625578436 2.59979625578436 2.59979625578436 3.01337418459523 2.59979625578436 2.59979625578436 2.59979625578436 2.59979625578436 2.59979625578436 2.59979625578436 2.59979625578436 2.59979625578436 2.59979625578436 3.02986544421834 2.59979625578436 2.59979625578436 2.59979625578436 2.59979625578436 2.59979625578436 2.59979625578436 2.59979625578436 2.59979625578436 2.59979625578436 3.02576765931864 2.59979625578436 2.59979625578436 2.59979625578436 2.59979625578436 2.59979625578436 2.59979625578436 2.59979625578436 2.59979625578436 2.59979625578436 2.59979625578436 2.59979625578436 2.59979625578436 2.59979625578436 2.59979625578436 2.59979625578436 2.59979625578436 2.59979625578436 2.59979625578436 2.59979625578436 2.59979625578436 2.59979625578436 2.59979625578436 2.59979625578436 2.59979625578436 3.28739172790693 2.59979625578436 2.59979625578436 2.59979625578436 2.59979625578436 2.59979625578436 2.59979625578436 2.59979625578436 2.59979625578436 2.59979625578436 3.01582169102262 2.59979625578436 2.59979625578436 2.59979625578436 2.59979625578436 2.59979625578436 2.59979625578436 2.59979625578436 2.59979625578436 2.59979625578436 2.59979625578436 2.59979625578436 2.59979625578436 2.59979625578436 2.59979625578436 2.59979625578436 2.59979625578436 2.59979625578436 2.59979625578436 2.59979625578436 2.59979625578436 2.59979625578436 2.59979625578436 2.59979625578436 2.59979625578436 2.59979625578436 2.59979625578436 2.59979625578436 2.59979625578436 2.59979625578436 2.59979625578436 2.59979625578436 2.59979625578436 2.59979625578436 2.59979625578436 2.59979625578436 2.59979625578436 2.59979625578436 2.59979625578436 2.59979625578436 2.59979625578436 2.59979625578436 2.59979625578436 2.59979625578436 2.59979625578436 2.59979625578436 3.78632695195666 2.59979625578436 2.59979625578436 2.59979625578436 2.59979625578436 2.59979625578436 2.59979625578436 2.59979625578436 2.59979625578436 2.59979625578436 2.59979625578436 2.59979625578436 2.59979625578436 2.59979625578436 2.59979625578436 2.59979625578436 2.59979625578436 2.59979625578436 2.59979625578436 2.59979625578436 2.59979625578436 2.59979625578436 2.59979625578436 2.59979625578436 2.59979625578436 2.59979625578436 2.59979625578436 2.59979625578436 2.59979625578436 2.59979625578436 2.59979625578436 2.59979625578436 2.59979625578436 2.59979625578436 2.59979625578436 2.59979625578436 2.59979625578436 2.59979625578436 2.59979625578436 2.59979625578436 2.59979625578436 2.59979625578436 2.59979625578436 2.59979625578436 2.59979625578436 2.59979625578436 2.59979625578436 2.59979625578436 2.59979625578436 2.59979625578436 2.59979625578436 2.59979625578436 2.59979625578436 2.59979625578436 2.59979625578436 2.59979625578436 2.59979625578436 2.59979625578436 2.59979625578436 2.59979625578436 2.59979625578436 2.59979625578436 2.59979625578436 2.59979625578436 2.59979625578436 2.59979625578436 2.59979625578436 2.59979625578436 2.59979625578436 2.59979625578436 3.55487327987091 2.59979625578436 2.59979625578436 2.59979625578436 2.59979625578436 2.59979625578436 2.59979625578436 2.59979625578436 2.59979625578436 2.59979625578436 2.59979625578436 2.59979625578436 2.59979625578436 2.59979625578436 2.59979625578436 2.59979625578436 2.59979625578436 2.59979625578436 2.59979625578436 2.59979625578436 2.59979625578436 2.59979625578436 2.59979625578436 2.59979625578436 2.59979625578436 2.59979625578436 2.59979625578436 2.59979625578436 2.59979625578436 2.59979625578436 2.59979625578436 2.59979625578436 2.59979625578436 2.59979625578436 2.59979625578436 2.59979625578436 2.59979625578436 2.59979625578436 2.59979625578436 2.59979625578436 2.59979625578436 2.59979625578436 2.59979625578436 2.59979625578436 2.59979625578436 2.59979625578436 2.59979625578436 2.59979625578436 2.59979625578436 2.59979625578436 2.59979625578436 3.82957126107681 2.59979625578436 2.59979625578436 2.59979625578436 2.59979625578436 2.59979625578436 2.59979625578436 2.59979625578436 2.59979625578436 2.59979625578436 3.3699188977181 2.59979625578436 2.59979625578436 2.59979625578436 2.59979625578436 2.59979625578436 2.59979625578436 2.59979625578436 2.59979625578436 2.59979625578436 2.59979625578436 2.59979625578436 2.59979625578436 2.59979625578436 2.59979625578436 2.59979625578436 2.59979625578436 2.59979625578436 2.59979625578436 2.59979625578436 2.59979625578436 2.59979625578436 2.59979625578436 2.59979625578436 2.59979625578436 3.12551148095829 2.59979625578436 2.59979625578436 2.59979625578436 2.59979625578436 2.59979625578436 2.59979625578436 2.59979625578436 2.59979625578436 2.59979625578436 2.59979625578436 2.59979625578436 2.59979625578436 2.59979625578436 2.59979625578436 2.59979625578436 2.59979625578436 2.59979625578436 2.59979625578436 2.59979625578436 2.59979625578436 2.59979625578436 2.59979625578436 2.59979625578436 2.59979625578436 2.59979625578436 2.59979625578436 2.59979625578436 2.59979625578436 2.59979625578436 2.59979625578436 3.0490669307664 2.59979625578436 2.59979625578436 2.59979625578436 2.59979625578436 2.59979625578436 2.59979625578436 2.59979625578436 2.59979625578436 2.59979625578436 2.59979625578436 2.59979625578436 2.59979625578436 2.59979625578436 2.59979625578436 2.59979625578436 2.59979625578436 2.59979625578436 2.59979625578436 2.59979625578436 2.59979625578436 2.59979625578436 2.59979625578436 2.59979625578436 2.59979625578436 2.59979625578436 2.59979625578436 2.59979625578436 2.59979625578436 2.59979625578436 2.59979625578436 2.59979625578436 2.59979625578436 2.59979625578436 2.59979625578436 2.59979625578436 2.59979625578436 2.59979625578436 2.59979625578436 2.59979625578436 3.46202811036683 2.59979625578436 2.59979625578436 2.59979625578436 2.59979625578436 2.59979625578436 2.59979625578436 2.59979625578436 2.59979625578436 2.59979625578436 2.59979625578436 2.59979625578436 2.59979625578436 2.59979625578436 2.59979625578436 2.59979625578436 2.59979625578436 2.59979625578436 2.59979625578436 2.59979625578436 2.59979625578436 2.59979625578436 2.59979625578436 2.59979625578436 2.59979625578436 2.59979625578436 2.59979625578436 2.59979625578436 2.59979625578436 2.59979625578436 2.59979625578436 2.59979625578436 2.59979625578436 2.59979625578436 2.59979625578436 2.59979625578436 2.59979625578436 2.59979625578436 2.59979625578436 2.59979625578436 2.59979625578436 2.59979625578436 2.59979625578436 2.59979625578436 2.59979625578436 2.59979625578436 2.59979625578436 2.59979625578436 2.59979625578436 2.59979625578436 2.59979625578436 2.59979625578436 2.59979625578436 2.59979625578436 2.59979625578436 2.59979625578436 2.59979625578436 2.59979625578436 2.59979625578436 2.59979625578436 2.59979625578436 2.59979625578436 2.59979625578436 2.59979625578436 2.59979625578436 2.59979625578436 2.59979625578436 2.59979625578436 2.59979625578436 2.59979625578436 2.59979625578436 3.49948415980588 2.59979625578436 2.59979625578436 2.59979625578436 2.59979625578436 2.59979625578436 2.59979625578436 2.59979625578436 2.59979625578436 2.59979625578436 2.59979625578436 2.59979625578436 2.59979625578436 2.59979625578436 2.59979625578436 2.59979625578436 2.59979625578436 2.59979625578436 2.59979625578436 2.59979625578436 2.59979625578436 2.59979625578436 2.59979625578436 2.59979625578436 2.59979625578436 2.59979625578436 2.59979625578436 2.59979625578436 2.59979625578436 2.59979625578436 2.59979625578436 2.59979625578436 2.59979625578436 2.59979625578436 2.59979625578436 2.59979625578436 2.59979625578436 2.59979625578436 2.59979625578436 2.59979625578436 2.59979625578436 2.59979625578436 2.59979625578436 2.59979625578436 2.59979625578436 2.59979625578436 2.59979625578436 2.59979625578436 2.59979625578436 2.59979625578436 3.3002224879288 2.59979625578436 2.59979625578436 2.59979625578436 2.59979625578436 2.59979625578436 2.59979625578436 2.59979625578436 2.59979625578436 2.59979625578436 2.59979625578436 2.59979625578436 2.59979625578436 2.59979625578436 2.59979625578436 2.59979625578436 2.59979625578436 2.59979625578436 2.59979625578436 2.59979625578436 2.59979625578436 2.59979625578436 2.59979625578436 2.59979625578436 2.59979625578436 2.59979625578436 2.59979625578436 2.59979625578436 2.59979625578436 2.59979625578436 2.59979625578436 3.31013988848557 2.59979625578436 2.59979625578436 2.59979625578436 2.59979625578436 2.59979625578436 2.59979625578436 2.59979625578436 2.59979625578436 2.59979625578436 2.59979625578436 2.59979625578436 2.59979625578436 2.59979625578436 2.59979625578436 2.59979625578436 2.59979625578436 2.59979625578436 2.59979625578436 2.59979625578436 2.59979625578436 2.59979625578436 2.59979625578436 2.59979625578436 2.59979625578436 2.59979625578436 2.59979625578436 2.59979625578436 2.59979625578436 2.59979625578436 2.59979625578436 2.59979625578436 2.59979625578436 2.59979625578436 2.59979625578436 2.59979625578436 2.59979625578436 2.59979625578436 2.59979625578436 2.59979625578436 2.59979625578436 2.59979625578436 2.59979625578436 2.59979625578436 2.59979625578436 2.59979625578436 2.59979625578436 2.59979625578436 2.59979625578436 2.59979625578436 2.59979625578436 2.59979625578436 2.59979625578436 2.59979625578436 2.59979625578436 2.59979625578436 2.59979625578436 2.59979625578436 2.59979625578436 2.59979625578436 2.59979625578436 2.59979625578436 2.59979625578436 2.59979625578436 2.59979625578436 2.59979625578436 2.59979625578436 2.59979625578436 2.59979625578436 2.59979625578436 2.59979625578436 2.59979625578436 2.59979625578436 2.59979625578436 2.59979625578436 2.59979625578436 2.59979625578436 2.59979625578436 2.59979625578436
Manes.01G064000.v6.1 6.91066810960836 5.59714387730944 7.42559971972385 6.13192495113345 6.29737356504796 6.88630151196925 5.99902382935943 6.92781951988999 5.92558460697833 6.08094336400189 7.79783332282068 6.27769132379457 6.61376687923333 5.69762393728971 6.24511268319038 6.39795051254201 5.32270805764901 6.37371845888055 5.03206727848914 5.72464901586894 6.58845118314696 5.77707736423402 6.80325885627926 5.62271043809174 5.89573216420944 7.27165380142509 5.60853191953403 5.81898454598061 6.26555730290151 5.91313107945634 7.24100588488903 5.67983516162022 7.09072627844572 6.19801668884208 6.08317597738036 6.88068040058598 6.29550984626247 6.33870580888587 5.72844795058858 6.07013838277055 6.84190214004359 5.88129756951813 6.34726267485543 4.99408348520247 5.62926915968071 6.75306879087039 5.4611547295344 5.63360943588985 5.7846454277017 5.28364947037945 7.04440949433539 5.89817807766649 7.0724388181904 5.69925040473045 6.13573960900464 7.47504367540577 5.95277779432441 6.88044394345675 6.51416660287031 5.48840570381758 7.57554335517867 6.28285770299235 6.55609667056773 5.50880681331723 5.78362970724532 7.57478491460686 5.78879071909359 6.756212249502 4.74105906629924 5.27806337257466 7.65108483879706 6.59202925573901 7.06962755024979 6.15908029961009 6.68532535067205 7.89481287648962 6.49246185829567 6.62015135599786 4.72259117367632 6.00880312615234 7.86358587376145 5.35072185670866 6.56639502519097 5.05839829258574 4.99402501240626 7.62365587639354 6.29251474019609 6.60186974625961 6.04927608861148 5.86602733314887 7.55733382428505 5.91323760175026 6.286214977941 6.01015491595157 2.59979625578436 5.77186189277532 7.3202564878666 5.86403087066481 7.36487202690627 5.70158582023236 4.99562362761242 7.0039449500081 5.6750067187442 6.52956144237668 5.89057866898297 4.8992222222035 7.72918751906974 5.76169480643704 6.62698301871687 4.76589682711479 5.07493449839807 7.44136762992423 6.16473218986605 6.22269589544987 2.59979625578436 5.35993996502078 7.33457901371112 5.70790711008131 5.96222422894624 5.22509417621625 5.81557975678248 6.9232016243254 5.19716378953686 6.33486260288844 5.48944874514333 5.4773244400713 7.3810770074963 6.21595172488689 7.11474794617406 5.60437073529577 5.76867077783034 7.29653293482622 6.01560502028137 7.03161238674974 7.05683278244609 4.96370796890135 7.72775662764286 6.19243814414808 7.107807174958 5.92371800800906 6.00109444241352 7.48901170939852 5.45578180323147 6.95311914509777 5.84344185547013 5.42415449597976 7.39184014960189 6.42809439345012 7.61962663792168 6.46902882030237 5.4033494871589 7.72888026039093 6.37251759498199 7.5778905435975 5.8746699401382 6.29413868988805 7.83459267458216 6.64083880282285 7.51664358292073 5.75950183116597 5.30432009443717 7.13771910269548 5.59986989308508 7.14733939646425 5.3790340977495 5.65738932404659 7.69494363135476 5.92021564335068 6.05100434830062 5.59062011947197 5.67344873190965 7.76214252509667 5.85850235066597 7.98662572993335 6.91862675996482 5.86932617563166 6.84751095972028 5.82132828856022 7.30952976356671 2.59979625578436 5.70344866478789 7.18297080069606 5.80093310718351 6.23677500355643 5.89117824954589 6.01543008639708 7.61392848158092 6.04799757604264 7.51962285227696 5.89464958771772 6.30665877307297 7.33298126436611 7.49704987940229 6.09403515532775 7.60503603426926 5.92758481191855 5.88071481005102 7.19095963835954 6.56545472316174 7.89292410529996 5.64595812423543 6.04863748054235 6.762377603372 6.19921873414698 7.19823177849373 5.96872713141325 5.90953790542852 7.2041149577708 6.12277036567973 7.38000423701693 5.96376504437029 5.88997745205388 6.7785865264346 6.2752650871784 6.19340928918083 6.0819077749063 6.76328633619804 7.8243019361767 6.15687126602615 7.21093982703214 6.41580371117977 6.27326170535685 7.02574199046829 6.38812534147607 7.28717081682543 6.15990957361022 7.29399232543814 6.87092880188881 7.10630992181049 7.269200130641 5.86990831645701 6.75447597018513 8.15282987005608 6.28013098184226 7.18606276135805 5.64733262769009 6.10725730336892 8.00138068105967 6.16542945462868 7.07678553987913 6.13982586112341 6.62647371682635 8.94831159602841 6.85760400962572 7.59735827241492 6.21558199910267 6.28916899310215 8.09526804254628 6.97582928307276 7.57811440585914 6.31249018580283 6.41060744248367 8.39080987282451 6.58677955446002 7.46665700460633 6.54749223865133 7.41906365288005 7.35693850517016 5.9848020569219 7.33866209686599 5.89101644967011 6.02642093224428 7.59492771755372 5.71362579267769 7.53327251736724 5.58800045686876 6.07099172212125 8.07385097270338 6.33511600482772 6.95474627447476 6.1184761030304 6.72649554712499 7.5204341151092 6.01382380512318 6.52062699584008 5.60979176771656 6.04899870422848 7.66267552725394 7.26252425874587 6.66143352684284 7.79304808632848 6.10709459945155 5.75913656523007 7.80287054016294 6.11905498884788 6.34449418856241 5.48546465477707 4.99894591790761 7.54491382734032 6.22647215955467 7.16857712695505 5.76798396250887 5.74391315990835 7.43737756189003 5.79088377738723 6.65236385729698 5.32121683038982 5.97834680718279 7.02816823294712 5.88642026457405 6.98240884636559 5.89034275890901 6.26588309702811 7.94767943518012 6.06969854543255 6.92913472436175 5.51899831279871 5.74419266675581 7.55557203770002 6.12001979769584 7.1554255967663 6.6896791910571 6.18760578885076 6.92469234888483 6.06983990431669 6.64018027288263 5.78072733195078 5.72842230991379 6.83632435658157 6.26373395107184 5.99502522648195 5.72394608451563 5.52175384898088 7.12638655722144 6.41157956005383 7.10956672173264 5.76061774765655 6.35621706493089 7.74253936014323 5.62317574770442 5.82541036460416 5.92994553835924 6.28297791613009 6.68878498582593 5.47689024237395 7.04850948940752 5.72884575980585 5.20259580258508 7.51320936970629 7.04497752353613 7.06690850504599 5.20192304598811 6.35621100738027 7.44680329717379 6.25867462659273 8.15104259101414 5.97727493943088 6.71555640938967 7.31893520515248 6.04101013608983 7.94452892516927 5.89208644118863 5.98228084142119 8.38172883206908 6.27952792388813 7.51423674090353 6.28567628932471 6.5755065639577 7.74616690199328 6.37145551886036 6.78098518152727 5.95311189906681 6.35649134922441 8.28836547774136 7.21455743232579 7.43941041355874 5.58251874451099 6.14126356959585 7.02560712429143 6.09047656800847 6.87107295332744 5.7845424036225 5.52922652959104 5.09366644795933 7.02593064133399 6.46486362106228 7.55221213813891 6.00627095771351 5.95038775510201 7.59346877048051 6.38326503858588 7.02190886260088 6.43152290710294 4.95247654350674 6.9534109273359 6.3734894983792 6.65841799755641 5.84737205905512 6.52985440688225 8.03126697169622 5.64236096890486 6.8664971313568 6.03786557642555 5.98784590099395 7.24478019883409 6.11162538852593 7.5236313650728 5.44828244945973 5.46370200907799 7.30594125201179 6.61543732761089 7.02440905570558 5.90551774172528 5.30286856786797 5.95228805714841 6.25164322488632 5.90285774115033 5.82040416847149 4.78004305332047 6.75175932716267 6.16232876747671 6.49715576101677 6.22111185091822 5.70334209092239 6.67114325688748 6.51039824863061 6.43371921036861 4.96637041654601 5.94123611089817 6.59581418283792 6.11315235368945 6.45662747416109 5.30587876897452 6.59031984440116 7.33027914630253 6.39825256559779 7.38588535537707 5.63800091730401 6.6296145955469 6.64462051237006 5.19782364236871 6.0271042242532 5.92281142824663 5.5853800558892 7.96630354380444 6.16385639487345 7.30736016369962 5.43319653980539 5.84429204819684 7.17237646513455 5.89780001531299 6.3949223341454 5.21693408722739 5.83842669006753 7.73468788698426 6.01679571262113 7.6046053823543 4.40479134559428 6.20280614084776 7.35977262855929 5.39465835261959 6.66219816959506 5.28487201829125 4.95854399696236 7.83749508389886 4.89935882369703 6.65066354543401 6.00771861403899 6.20400961697281 7.79462713189075 6.56147259693934 6.26978070716209 6.46973864804342 5.87003135028464 7.46605121064151 5.76671876082388 6.75356489119142 5.13506772089652 5.84224414084097 7.42617492556412 8.23951209900192 6.57984165012235 7.44398529490832 5.7303344155231 5.25034828461272 8.08114524777302 6.6268892879781 6.40600132385578 6.35228901207585 6.01597178577028 6.85185119316505 5.74314369975532 5.95215194192998 5.25095363223028 4.98871359392643 7.12310161352415 2.59979625578436 6.43247727242405 5.87734176664904 6.15026632991221 7.49419861720748 5.7908634076674 6.41610129703615 5.8690141984975 5.61835613659917 6.93631449874184 5.84842329784283 7.27495008595847 5.82099646071629 6.06659918239094 6.34705631502578 5.59652963012783 5.84937954796456 5.53581021663538 5.90224696205645 7.04084730172144 6.22736591857359 6.98727797546663 6.18017286633541 5.47549836207863 7.98014789742745 6.05756317881771 7.26999345089947 6.10813441843878 6.05305514731893 6.98313861366563 5.92893032510229 7.09145788008 5.60205443628545 5.5922457570621 7.43790135508121 6.23022805596279 7.59507407359463 5.62599702803239 6.55135993687693 6.48461097358616 6.10739539431483 6.48836465400326 5.76083158102263 5.29511139457509 7.06464100960804 5.79258767594041 6.77319796114424 6.31592359123264 5.89878039106725 7.38937186825427 6.38624509342624 7.62446307758441 5.12945713819258 6.11805199485163 7.47008973492608 6.2391518904117 7.47994005147572 6.25934044324718 5.61887391648692 8.23342441660794 6.11446661212943 7.49831517886891 6.32119049605744 5.97433664583738 7.08054413064239 6.35897605208952 7.23292283718528 5.2402864333122 4.63686507329693 7.80018170433177 6.10118346710915 6.53468473346584 6.15773556322873 5.42205886812531 7.05986562765695 6.18979453562577 6.9399670850491 4.84748300838016 5.4504793112908 5.55121399138977 7.30336407274734 5.66736850748207 6.44349542090139 5.45394784266422 5.80782118940757 7.57192007273765 5.43846308275631 6.59289193881751 6.19121778078646 5.69277709936289 7.3645769092174 5.86433763617526 6.22956414800744 5.35662909608064 4.78299883139774 7.55420061883481 5.8913205070498 6.36847242523313 6.14076060867656 6.19702183049879 6.08780001912949 6.27564638595349 5.44593970362647 5.37217678583174 5.15148905742792 6.72164790923571 5.94546257587563 6.21222360195787 5.95778848366149 5.02866098138755 7.73386015098314 5.94497858378718 6.52476157917799 5.64803072371165 7.21676307458031 6.78067833074604 5.72555854064694 6.90409676942144 5.69618966166065 6.428060860236 6.72660627835547 6.09223304155674 7.11131076829804 5.78997695098359 4.87626252676654 6.912445046495 6.0682646225861 6.04642298156445 5.75535837614045 6.05357611155048 7.10268180073297 5.45667075841334 6.57483028315028 5.79092973751661 5.50440632011027 7.81954569569548 6.39918591011603 6.77446618017846 5.5012652829724 6.54474122144036 5.49840183460247 6.8576167369062 6.12726784091451 5.53333632100775 4.98574003949392 7.95821603845636 5.9146464907542 6.97350923232222 5.57529456883395 5.6318994730274 5.85540789248489 5.9910310470689 5.77481682090605 6.08533773090828 6.07316489712915 7.56433725629637 6.21304994299357 6.83436860786191 5.82346428466735 5.61704989490007 7.05300078726435 5.91298732638347 6.47476296373073 5.87863432947599 5.76375688268983 7.36464171503927 6.25840196126496 6.98580553764142 6.32286172979205 5.61321545799035 6.82865724265779 2.59979625578436 6.068294625294 6.44188756791085 5.67004635056417 5.90758823090932 7.46778694717276 6.39552851245914 7.17505512972 5.56983523559988 5.84810876393331 6.13659487941709 6.02849790183445 6.57269444114334 6.03509133223648 5.71289684305217 7.1442846447156 5.48695805597918 7.45260931388335 5.09818566439816 6.08684949118198 7.2270355181643 6.26917518044358 6.25023950744874 5.89726064165983 5.95341878966003 7.34036599354493 6.2755424710345 7.09547186052315 5.7333110066537 6.17064995199924 7.46920580180794 6.74888796903141 6.01586837404322 4.79587404593374 5.96040940241159 7.19168841095894 6.58686906863737 6.65051570184155 6.17112560944955 5.54967599719331 7.46184795146466 6.39786508370184 6.11318218395463 5.76401862335612 6.03243608197256 6.82436722831289 5.58710683994635 6.78909281519708 4.7752217903087 5.01035729891254 6.68609196758773 6.03118163045364 6.86284922290026 5.31773168409808 5.73438662629743 7.33048984794807 6.33476241219839 6.77433650412524 6.1566195595989 5.51039291943255 7.58767234094973 5.8367169831683 6.90506956863834 6.61276638778115 6.51700935035266 7.09556919151469 6.78425897634192 6.08214606476603 6.42774637141632 5.42906953491781 7.31120872125434 5.95462174177619 5.80838960365073 5.72542754754232 6.51774557412999 7.08195205493574 6.36718720220112 6.43789717432484 6.05275350872003 6.3879041772085 7.50862176057313 5.91302986302674 6.47042512320697 5.81242458058964 5.93684362470251 7.37088879510254 5.95631622827407 7.01319233975183 5.27379408418707 6.65280071142566 7.33398039592556 6.46561171092506 6.74146970595579 5.42686717921785 5.24419369677219 7.27365717437268 5.87780099228563 6.76293808975353 5.98250419731666 6.13274659336527 5.84509426427022
Manes.01G064100.v6.1 2.59979625578436 2.59979625578436 2.59979625578436 2.59979625578436 2.59979625578436 2.59979625578436 2.59979625578436 2.59979625578436 2.59979625578436 2.59979625578436 2.59979625578436 2.59979625578436 2.59979625578436 2.59979625578436 2.59979625578436 2.59979625578436 2.59979625578436 2.59979625578436 2.59979625578436 2.59979625578436 2.59979625578436 2.59979625578436 2.59979625578436 2.59979625578436 2.59979625578436 2.59979625578436 2.59979625578436 3.45517244682011 2.59979625578436 2.59979625578436 2.59979625578436 2.59979625578436 2.59979625578436 2.59979625578436 2.59979625578436 2.59979625578436 2.59979625578436 2.59979625578436 2.59979625578436 2.59979625578436 2.59979625578436 2.59979625578436 2.59979625578436 2.59979625578436 2.59979625578436 2.59979625578436 2.59979625578436 2.59979625578436 2.59979625578436 2.59979625578436 2.59979625578436 2.59979625578436 2.59979625578436 2.59979625578436 2.59979625578436 2.59979625578436 2.59979625578436 2.59979625578436 2.59979625578436 2.59979625578436 2.59979625578436 2.59979625578436 2.59979625578436 2.59979625578436 2.59979625578436 2.59979625578436 2.59979625578436 2.59979625578436 2.59979625578436 2.59979625578436 2.59979625578436 2.59979625578436 2.59979625578436 2.59979625578436 2.59979625578436 2.59979625578436 2.59979625578436 3.39101944330304 2.59979625578436 2.59979625578436 2.59979625578436 2.59979625578436 2.59979625578436 2.59979625578436 2.59979625578436 2.59979625578436 2.59979625578436 2.59979625578436 2.59979625578436 2.59979625578436 2.59979625578436 2.59979625578436 2.59979625578436 2.59979625578436 2.59979625578436 2.59979625578436 2.59979625578436 2.59979625578436 2.59979625578436 2.59979625578436 2.59979625578436 2.59979625578436 2.59979625578436 2.59979625578436 2.59979625578436 2.59979625578436 2.59979625578436 2.59979625578436 3.51918818583208 2.59979625578436 2.59979625578436 2.59979625578436 2.59979625578436 2.59979625578436 2.59979625578436 2.59979625578436 2.59979625578436 2.59979625578436 2.59979625578436 2.59979625578436 2.59979625578436 2.59979625578436 2.59979625578436 2.59979625578436 2.59979625578436 2.59979625578436 2.59979625578436 2.59979625578436 2.59979625578436 2.59979625578436 2.59979625578436 2.59979625578436 2.59979625578436 2.59979625578436 2.59979625578436 2.59979625578436 2.59979625578436 2.59979625578436 3.32763914543774 2.59979625578436 2.59979625578436 2.59979625578436 2.59979625578436 2.59979625578436 2.59979625578436 2.59979625578436 2.59979625578436 2.59979625578436 2.59979625578436 2.59979625578436 2.59979625578436 2.59979625578436 2.59979625578436 2.59979625578436 2.59979625578436 2.59979625578436 2.59979625578436 2.59979625578436 3.73913197718237 2.59979625578436 2.59979625578436 2.59979625578436 2.59979625578436 2.59979625578436 2.59979625578436 2.59979625578436 2.59979625578436 2.59979625578436 2.59979625578436 2.59979625578436 2.59979625578436 2.59979625578436 2.59979625578436 2.59979625578436 2.59979625578436 2.59979625578436 2.59979625578436 2.59979625578436 3.08843871467039 2.59979625578436 2.59979625578436 2.59979625578436 2.59979625578436 2.59979625578436 2.59979625578436 2.59979625578436 2.59979625578436 2.59979625578436 2.59979625578436 2.59979625578436 2.59979625578436 2.59979625578436 2.59979625578436 2.59979625578436 2.59979625578436 2.59979625578436 2.59979625578436 2.59979625578436 2.59979625578436 3.01337418459523 2.59979625578436 2.59979625578436 2.59979625578436 2.59979625578436 2.59979625578436 2.59979625578436 2.59979625578436 2.59979625578436 2.59979625578436 2.59979625578436 2.59979625578436 2.59979625578436 2.59979625578436 2.59979625578436 3.90705622067467 2.59979625578436 2.59979625578436 2.59979625578436 2.59979625578436 4.26800491091419 2.59979625578436 2.59979625578436 2.59979625578436 2.59979625578436 2.59979625578436 2.59979625578436 2.59979625578436 2.59979625578436 2.59979625578436 2.59979625578436 2.59979625578436 2.59979625578436 2.59979625578436 2.59979625578436 2.59979625578436 2.59979625578436 2.59979625578436 2.59979625578436 2.59979625578436 2.59979625578436 2.59979625578436 2.59979625578436 2.59979625578436 2.59979625578436 4.58006363993332 2.59979625578436 3.17150791081674 2.59979625578436 2.59979625578436 2.59979625578436 2.59979625578436 2.59979625578436 2.59979625578436 2.59979625578436 3.18614183435273 2.59979625578436 2.59979625578436 2.59979625578436 2.59979625578436 2.59979625578436 2.59979625578436 2.59979625578436 2.59979625578436 2.59979625578436 3.07878727232066 2.59979625578436 2.59979625578436 2.59979625578436 2.59979625578436 3.73951463753616 2.59979625578436 2.59979625578436 2.59979625578436 2.59979625578436 2.59979625578436 2.59979625578436 2.59979625578436 2.59979625578436 2.59979625578436 2.59979625578436 2.59979625578436 2.59979625578436 3.16701465435691 2.59979625578436 2.59979625578436 4.46935686316558 2.59979625578436 2.59979625578436 2.59979625578436 2.59979625578436 4.16656439522523 2.59979625578436 2.59979625578436 2.59979625578436 2.59979625578436 5.33812747050879 2.59979625578436 2.59979625578436 2.59979625578436 2.59979625578436 4.51796330930044 2.59979625578436 2.59979625578436 2.59979625578436 2.59979625578436 2.59979625578436 2.59979625578436 2.59979625578436 2.59979625578436 2.59979625578436 2.59979625578436 2.59979625578436 3.02411260142883 2.59979625578436 2.59979625578436 3.38883758703688 2.59979625578436 2.59979625578436 2.59979625578436 2.59979625578436 3.19446987617811 4.46317171224782 2.59979625578436 2.59979625578436 2.59979625578436 2.59979625578436 2.59979625578436 3.08857273903009 2.59979625578436 2.59979625578436 4.77597616273531 2.59979625578436 2.59979625578436 2.59979625578436 2.59979625578436 3.36253590573726 3.53563289237643 2.59979625578436 2.59979625578436 2.59979625578436 4.23589915577333 2.59979625578436 3.34915287415242 2.59979625578436 2.59979625578436 2.59979625578436 2.59979625578436 2.59979625578436 2.59979625578436 2.59979625578436 3.52181474650389 2.59979625578436 2.59979625578436 2.59979625578436 2.59979625578436 3.93317989160216 2.59979625578436 2.59979625578436 2.59979625578436 2.59979625578436 2.59979625578436 2.59979625578436 2.59979625578436 2.59979625578436 2.59979625578436 4.51384744008931 2.59979625578436 2.59979625578436 2.59979625578436 2.59979625578436 4.33811969164271 2.59979625578436 2.59979625578436 2.59979625578436 2.59979625578436 2.59979625578436 2.59979625578436 2.59979625578436 2.59979625578436 2.59979625578436 2.59979625578436 2.59979625578436 2.59979625578436 2.59979625578436 2.59979625578436 2.59979625578436 4.12571648205588 2.59979625578436 2.59979625578436 2.59979625578436 2.59979625578436 2.59979625578436 2.59979625578436 2.59979625578436 2.59979625578436 2.59979625578436 2.59979625578436 2.59979625578436 2.59979625578436 2.59979625578436 2.59979625578436 4.79200140113589 2.59979625578436 2.59979625578436 2.59979625578436 2.59979625578436 4.45652263804152 2.59979625578436 2.59979625578436 2.59979625578436 2.59979625578436 2.59979625578436 2.59979625578436 2.59979625578436 2.59979625578436 2.59979625578436 3.7885756141648 2.59979625578436 2.59979625578436 2.59979625578436 3.04961902926352 3.52010982756662 2.59979625578436 2.59979625578436 2.59979625578436 2.59979625578436 2.59979625578436 2.59979625578436 2.59979625578436 2.59979625578436 2.59979625578436 5.28133140622882 2.59979625578436 2.59979625578436 2.59979625578436 2.59979625578436 2.59979625578436 2.59979625578436 2.59979625578436 2.59979625578436 2.59979625578436 2.59979625578436 2.59979625578436 2.59979625578436 2.59979625578436 2.59979625578436 2.59979625578436 2.59979625578436 2.59979625578436 2.59979625578436 2.59979625578436 2.59979625578436 2.59979625578436 2.59979625578436 2.59979625578436 2.59979625578436 3.75105557019103 2.59979625578436 2.59979625578436 2.59979625578436 2.59979625578436 4.3213031355079 2.59979625578436 2.59979625578436 2.59979625578436 2.59979625578436 2.59979625578436 2.59979625578436 2.59979625578436 2.59979625578436 2.59979625578436 2.59979625578436 4.04097565958964 2.59979625578436 2.59979625578436 2.59979625578436 2.59979625578436 2.59979625578436 2.59979625578436 2.59979625578436 2.59979625578436 2.59979625578436 2.59979625578436 2.59979625578436 2.59979625578436 2.59979625578436 2.59979625578436 4.80725427138208 2.59979625578436 2.59979625578436 2.59979625578436 2.59979625578436 2.59979625578436 2.59979625578436 2.59979625578436 2.59979625578436 2.59979625578436 2.59979625578436 2.59979625578436 2.59979625578436 2.59979625578436 2.59979625578436 3.84166202771678 2.59979625578436 2.59979625578436 2.59979625578436 2.59979625578436 2.59979625578436 2.59979625578436 2.59979625578436 2.59979625578436 2.59979625578436 2.59979625578436 2.59979625578436 2.59979625578436 2.59979625578436 2.59979625578436 3.09168813019347 2.59979625578436 2.59979625578436 2.59979625578436 2.59979625578436 2.59979625578436 2.59979625578436 2.59979625578436 2.59979625578436 2.59979625578436 3.80229284395093 2.59979625578436 2.59979625578436 2.59979625578436 2.59979625578436 4.14210548939765 2.59979625578436 2.59979625578436 2.59979625578436 2.59979625578436 2.59979625578436 2.59979625578436 2.59979625578436 2.59979625578436 2.59979625578436 2.59979625578436 2.59979625578436 2.59979625578436 2.59979625578436 2.59979625578436 2.59979625578436 2.59979625578436 2.59979625578436 2.59979625578436 2.59979625578436 2.59979625578436 2.59979625578436 2.59979625578436 2.59979625578436 2.59979625578436 2.59979625578436 2.59979625578436 2.59979625578436 2.59979625578436 2.59979625578436 2.59979625578436 2.59979625578436 2.59979625578436 2.59979625578436 2.59979625578436 2.59979625578436 3.06791717975771 2.59979625578436 2.59979625578436 2.59979625578436 2.59979625578436 2.59979625578436 2.59979625578436 2.59979625578436 2.59979625578436 2.59979625578436 2.59979625578436 2.59979625578436 2.59979625578436 2.59979625578436 2.59979625578436 3.08382354620843 2.59979625578436 2.59979625578436 2.59979625578436 2.59979625578436 2.59979625578436 2.59979625578436 2.59979625578436 2.59979625578436 2.59979625578436 2.59979625578436 2.59979625578436 2.59979625578436 2.59979625578436 2.59979625578436 2.59979625578436 2.59979625578436 2.59979625578436 2.59979625578436 2.59979625578436 2.59979625578436 2.59979625578436 2.59979625578436 2.59979625578436 2.59979625578436 2.59979625578436 2.59979625578436 2.59979625578436 2.59979625578436 2.59979625578436 3.05399940778521 2.59979625578436 2.59979625578436 2.59979625578436 2.59979625578436 3.0640794104873 2.59979625578436 2.59979625578436 2.59979625578436 2.59979625578436 2.59979625578436 2.59979625578436 2.59979625578436 2.59979625578436 2.59979625578436 2.59979625578436 2.59979625578436 2.59979625578436 2.59979625578436 2.59979625578436 2.59979625578436 2.59979625578436 2.59979625578436 2.59979625578436 2.59979625578436 2.59979625578436 2.59979625578436 2.59979625578436 2.59979625578436 2.59979625578436 3.05120239547897 2.59979625578436 2.59979625578436 2.59979625578436 2.59979625578436 2.59979625578436 2.59979625578436 2.59979625578436 2.59979625578436 2.59979625578436 2.59979625578436 2.59979625578436 2.59979625578436 2.59979625578436 2.59979625578436 3.14662082988331 2.59979625578436 2.59979625578436 2.59979625578436 2.59979625578436 2.59979625578436 2.59979625578436 2.59979625578436 2.59979625578436 2.59979625578436 2.59979625578436 2.59979625578436 2.59979625578436 2.59979625578436 2.59979625578436 2.59979625578436 2.59979625578436 2.59979625578436 2.59979625578436 2.59979625578436 2.59979625578436 3.59471913209586 2.59979625578436 2.59979625578436 2.59979625578436 2.59979625578436 2.59979625578436 2.59979625578436 2.59979625578436 2.59979625578436 2.59979625578436 3.19378284176863 2.59979625578436 2.59979625578436 2.59979625578436 2.59979625578436 2.59979625578436 2.59979625578436 2.59979625578436 2.59979625578436 2.59979625578436 2.59979625578436 2.59979625578436 2.59979625578436 2.59979625578436 2.59979625578436 2.59979625578436 2.59979625578436 2.59979625578436 2.59979625578436 2.59979625578436 2.59979625578436 2.59979625578436 2.59979625578436 2.59979625578436 2.59979625578436 2.59979625578436 2.59979625578436 2.59979625578436 2.59979625578436 2.59979625578436 2.59979625578436 2.59979625578436 2.59979625578436 2.59979625578436 2.59979625578436 3.51041138144057 2.59979625578436 2.59979625578436 2.59979625578436 2.59979625578436 3.63258420929194 2.59979625578436 2.59979625578436 2.59979625578436 2.59979625578436 2.59979625578436 2.59979625578436 2.59979625578436 2.59979625578436 2.59979625578436 2.59979625578436 2.59979625578436 2.59979625578436 2.59979625578436 2.59979625578436 2.59979625578436 2.59979625578436 2.59979625578436 2.59979625578436 2.59979625578436 2.59979625578436 2.59979625578436 2.59979625578436 2.59979625578436 2.59979625578436 2.59979625578436 2.59979625578436 2.59979625578436 2.59979625578436
Manes.01G064200.v6.1 8.64756758645221 6.70566380810554 7.5855675315235 6.85620313753485 5.7299888948415 9.22446455249844 5.20442578294051 7.904663719805 5.6739809620471 3.89462144677541 6.99261926467372 7.09509228237937 6.22670054310652 9.92315811620645 4.38547449909553 8.29701786681959 7.71609820956423 10.0232858088629 7.41552374902933 7.19562955310195 9.18303589882808 12.6002662762788 6.49122339921675 7.61349542583373 6.88697508485222 7.53234988292014 6.38746839125365 9.6747815297816 9.28949560162222 4.27120870701631 8.0151627502577 9.51070834168322 7.13139041392098 5.76523572372036 3.79344026531715 9.34461182944811 6.29550984626247 6.93576265472081 7.90711124944927 11.7695913014462 10.1083810085979 7.93340324827569 8.51115514856393 6.83545645334128 6.08098862371855 6.60215316042268 8.5964742598855 11.2270900547591 5.11164510344264 5.06649802592085 8.79487050729754 9.06878719231027 6.92444785911111 5.83312838244376 5.17223650721223 8.31788349496225 5.13416026107112 5.65443595561135 11.2220936021486 5.57050876578041 4.84432092204236 7.02991839756066 8.26779711536849 7.5156854989389 4.59946320079734 7.65156190019836 9.01930039765947 9.09667889348592 8.8870128079011 8.13616403642524 8.31971143155709 7.27390494327002 5.08781054860559 8.13608376107665 6.94521402280015 10.3592235520566 9.75747377110489 10.0416870170163 4.80227802109629 4.70197097423015 6.61155784605975 6.58128532262076 6.3403859854547 6.23770056370914 3.59250871737335 7.22575310501888 4.58103400233562 8.11308989264094 4.28707829193927 6.36103261579392 5.91442792531955 8.18588690807728 9.02670139432473 7.90661844795382 2.59979625578436 12.319157797962 8.94198138080026 8.2202265942836 8.88410461743895 5.89395090712185 4.63358269260318 9.2791044421597 9.15085061807214 7.93786054385304 11.3278470457118 5.44798835362991 8.48805507170883 9.02741253996216 8.30861379676543 6.2427816364726 5.4661059108477 9.08462070115953 12.8383198067547 7.58111559394571 8.17562160087717 7.78678305201727 9.83889822881899 9.23755023051053 7.29906853632709 4.35230567133016 5.41952572481421 5.99439349410191 7.91477807800012 5.44636579414043 7.23616205754399 5.97020134381472 6.53007284652818 8.72824347659088 7.5810287653898 8.62428135511234 4.94920933881967 7.23977928755717 7.22319973323166 8.32691731376377 4.96164833030015 4.96370796890135 8.26340922424632 8.23738501764175 8.70679347358696 4.97127120821473 11.9152341087859 8.14878126769433 10.3873478552384 6.14924669403019 9.66496145117994 4.45727610559355 9.14659307322175 12.6463178582939 7.59528654093179 6.11378370169449 5.1763852524772 10.0328116077168 6.13812216708468 5.08285787443018 6.64513211265237 12.1171280295437 7.21598220778664 8.59161101436679 8.74622080597391 7.12169135200238 5.14988477498699 8.74918603656203 10.044410178525 5.97343638660869 4.04855109287913 4.54266563280924 10.0527954741515 10.0213527651444 7.85111275551785 4.70368004408044 5.80876292240817 9.16292544929112 6.03209323248812 4.35394237035285 5.9967120623662 8.74266142691201 6.67193688417133 8.00429068159144 7.35361027111698 7.3090586589855 4.16324076036488 7.76345617948663 14.080376622939 5.924075927125 7.13949085238875 5.93867079214039 8.35116065030113 9.58629859184806 4.85603942755248 9.63437160867875 3.87188620843651 7.56907134417027 6.8849115279434 6.93555148106926 5.95324503348501 6.96621090417406 5.82716584911573 8.51575155156667 5.26935137454708 5.7296616006535 4.24354709391718 3.48251498255572 9.75821178954872 8.62975346645058 7.21359487022381 5.7966606704153 3.73353982866647 7.39679808334232 8.29915902973471 7.4931054795145 4.30803670405607 3.92500810131871 9.90004265515073 8.75023192878651 9.70024868020822 7.90421218660118 5.2389699635513 7.26297596249719 7.37090991885801 8.91158118250258 4.34821543869108 4.49583310589936 9.68626981622918 6.8727250701543 6.78370067569616 6.61239568012268 7.20209221663999 7.34839768533344 8.04355648376825 6.0838088271703 5.78569817376359 11.7884778280327 7.15508803342947 8.5221778372596 8.21675232684578 7.57552167818875 5.05385526539606 9.36309846922539 6.36131375196515 4.09726286619921 4.93349314334991 4.27300551928483 8.24925407634247 6.75468434207722 6.56266631536903 7.09159158397754 4.39108058653337 9.37771349726109 7.06464270920775 7.34756022782806 6.23292161445972 3.97281132513551 8.64527543134483 5.33901962744374 6.94832862444644 9.39745300059304 8.15465700137797 8.34994738432774 6.93565745268072 8.41929462093895 5.07719330398159 5.29884517414787 9.86850940572912 8.18213929208254 8.03070046085394 6.61084656831435 4.50179491314246 10.397606015719 5.28451245176492 8.98512163815718 3.88739597768504 4.03045990547203 7.99418248052376 7.29094830019428 5.77416956065697 5.19990621543944 3.85153930049987 8.61984322396717 8.98830174925997 5.4497835563749 9.18519021219878 4.74271374891484 4.51448410959426 8.14248764755159 9.2452428816918 8.01975382019772 6.77034742012099 5.26570618668553 7.4502062450939 9.14996828987776 8.33226627016253 6.25183212970543 5.33089504351349 7.34726388638717 7.41047808608804 9.52180677418605 8.53376120519266 6.52604455017981 7.79398006430363 6.68188790405691 7.92149703245218 6.19866258779369 5.13199097058919 7.82666252330867 4.98610834796475 5.46947103200488 5.57321952290197 5.94330681094237 8.28809107348135 5.67010335275667 5.36011052802621 5.40375627320575 4.42673320851147 7.91114132877761 6.59983209257347 9.23056773140559 6.45305832869651 5.34949796216802 8.43844939567727 7.7623235970061 7.73146417543978 5.7690473622172 5.20331876114363 7.83237362946765 6.11888429390662 6.92630732953471 6.78343648559208 4.90016714951517 7.32740065414952 7.60622644032166 7.57045285190923 6.40899236398911 7.17295988287586 8.38010197945771 7.19079335046109 8.25310292312591 6.10943150220704 5.5005135570456 8.21515471733128 8.47068059787069 8.28511149203136 7.48260534753996 4.58325948049007 6.78090412782362 5.9971945417674 5.35042297223821 4.85674429455652 4.15712730388215 8.7105883190394 5.87660556751771 8.41970071323683 5.96263204630698 5.28028833292053 5.94637609872192 6.0393737747744 6.27882902069719 5.38441979327806 6.7367132426964 7.79343438382033 8.31444897864028 9.40711265606914 5.82929153473947 6.51096588891399 7.49372255288983 7.98240126372039 9.88845009900331 5.2549520174847 4.07339118353984 8.69743192830091 6.47028946934103 8.41821334229448 4.11053185892905 5.24663070213631 4.17196970676318 9.12436346612364 14.069093958253 6.50211056803976 5.73775285451966 3.54150743931308 9.35600662491506 6.13461761163952 5.53067641485554 8.83237223741259 5.15959469042855 7.41904375999048 9.99250316713912 10.1568198258479 5.67631156846426 5.63631390277393 9.65327917727207 5.9360071986745 8.0039138248309 6.24259471270737 9.31080259458032 8.94089230284795 9.96873669203384 6.94499191652497 5.8942093806569 6.36901808411255 8.29316341463564 11.0317040878176 6.44849734124035 6.97486695976859 4.59258013745058 9.27068188390618 10.0016328347575 9.15499875303714 8.8750047276769 5.92576302326698 7.22636583763933 8.3695440012313 7.75723053421009 5.55030964261609 4.80256159538365 9.1474614698021 6.81220033985029 8.7038127596573 6.47418281244622 4.77736060558198 8.40540805823783 13.1981150256742 9.85750336302952 6.99067872906045 5.96444002769954 8.73633667993502 9.25377980979346 7.33818829939342 9.9334827332228 8.15193642311347 9.00112036612858 7.95651339727148 8.62668878132303 5.85840226126403 5.87945181997649 7.59301609506804 6.67090837664251 8.4457929182091 5.23289472717528 3.89507257419452 5.9693078188108 7.28757506353907 6.92447626640817 4.76973448262666 4.83320169467771 5.34226527856051 5.14579174179245 5.54927284734067 5.7125213296776 5.66898066517042 6.78469026994709 7.90386459617774 5.97455213099005 5.24022002837616 5.01619105625008 7.51542200990801 7.09398821920994 7.57117675610492 10.8507355261904 4.796837395876 8.73062627740704 6.73378255074798 9.09878628218608 9.44499243446644 4.73671092517855 7.45548874216293 5.70928807009761 8.45417303500083 7.18366933115171 4.33139181164833 6.86734405009387 8.81558934939208 4.86506027282208 8.30938932344065 10.0989342637136 4.64407415987856 8.8320680648873 11.6457560330623 7.4278566890385 8.83459121103889 5.05156483539776 8.10690762866527 5.6937212587665 9.03416130927471 5.21562052507412 4.23005607018912 9.77965803439113 8.22245414192109 8.29305942703136 5.63586873789125 5.92539475746162 6.28711026165401 8.92975295859223 6.70111747137579 7.24691822505079 6.90441458635853 11.1028264140591 10.2779269031587 7.20708761063781 7.44236262286784 7.17083667588155 13.3562229575858 12.7744421895389 12.6444166975713 10.907964615301 4.51037076857819 8.5442184491677 10.0587782664984 9.25619094887824 5.81314850235845 4.01568486327031 7.42625392698796 7.75421501923932 4.85065843181288 4.54857627572513 4.22716980267364 6.66908748136574 6.88587417183658 7.29505955801918 6.96122432737599 4.37543967075807 8.80154192875131 5.00568851949649 5.15155101210255 4.60514704511584 4.64886297003467 8.62808058036277 8.66625390461098 11.5898439585423 6.01475064753282 4.20562410871988 10.2769035040368 9.76476942341319 10.6311968481072 9.3919006821001 5.73996856645436 9.28372657013567 5.62592891744745 3.77443947247914 5.52778307013026 5.53186252017606 8.90065432325581 6.32332286030496 4.75138829484238 6.69457916705859 4.67603057894539 8.85578157424668 5.7581077030479 8.4907745882354 5.01864171317875 4.80314699418693 9.28724946484595 7.63591950331121 6.95372472815851 10.5782247722301 4.8394929011967 8.79726890406818 14.1803533383682 8.16329596446691 7.79450458204465 6.15912580440329 9.80010755114163 6.77241122842909 8.62387866789652 7.10278102336316 5.88476582709359 7.20239488022431 8.84160256222756 8.66618726866516 10.8565692330682 8.34674069518854 6.79668121716268 9.06064264653847 8.06982724573591 8.95546035910998 5.43388134854415 4.41231140610649 8.63280252587797 7.46313097636283 6.98467305052114 5.533775656182 4.7200368525528 9.07067692678961 5.98165213976973 6.51760327249365 7.12514046653721 5.14474763992731 9.08572345202791 7.10255069832022 10.4902627818653 6.83025451761072 5.97774774718069 7.24207141616528 10.380839865649 10.222699689547 5.75684431978247 4.55764876139452 7.54891228640493 11.3540639989314 7.1552132649954 4.15474639527272 8.27153055751404 8.32981284450875 7.72159168106527 7.57966344635698 8.37057810252771 5.70415228637345 9.30406366761013 7.64067349809111 7.92831871316493 5.12021846696459 5.39503096318181 8.32117769607451 9.30267013473153 9.20315078430416 7.2934363788074 6.28208429564915 9.16729953271884 7.9091227273677 9.4957582388676 9.75213625961996 6.34722797294219 5.95113905377144 5.29517685760925 9.19079704257707 6.525895046709 4.60972899230954 6.39049860147343 8.74379960796717 8.58105735372229 7.16037825258095 7.08937430573395 8.62143004416752 5.97538751532192 6.48902529613153 6.2486304453153 5.70517571444456 8.6834781821869 6.80711315502119 7.14730330343812 5.49503817394273 4.76071795665747 8.46102713557715 6.31840643288534 7.67248684580389 10.530170997284 5.71165173484639 6.86637596342722 6.19692907497009 10.1078723902684 6.50164963107392 10.1547876856182 7.68563316132458 7.76632551787113 6.81707502970783 6.86924758173645 5.01250688051795 6.27729817374965 8.17079333951787 6.52244297885448 3.62643403330102 4.90013798239559 7.24833597519638 7.82400037255123 8.56783674706958 5.27112002994551 6.46577660632759 4.77370163473497 8.68335894060999 7.6511989661381 7.95489001719881 6.56730420133318 5.15831769821127 8.82624529973171 7.26091662948343 8.18735924870819 7.66275928423343 7.45539820422052 7.39295515897907 8.50982975261344 8.52519651106436 5.87488984003033 6.62857505817713 9.3548127800095 8.7030494276058 6.5645881441627 6.62589399087586 5.37325073172936 6.75886882882373 6.74888796903141 11.9143409508421 8.97837544087482 5.49608763475404 9.85398592587294 11.9125288597657 9.5279326297852 7.63496991075598 5.57941268477654 9.59809714973154 6.41123431239023 7.01627709557429 9.9956922146256 10.0998424569867 8.5558754733464 8.69997391136271 8.47749124489303 7.2960060859182 6.60909967744766 7.77424930311219 12.528704699684 8.86442335889014 11.771614355072 5.73438662629743 9.55512004190574 7.51875678550022 8.09218141451084 6.6575971905382 6.40903251824977 8.81858507803028 8.36638253054924 6.12449282095812 6.07362863440739 5.06462610846718 8.83239894508687 8.11372644668724 10.0179873507272 7.4073703311474 12.1566065167232 7.5257285453764 6.81726200719881 10.1611678956753 7.36801442170137 5.3523662180939 8.74934661689514 6.15069490823907 8.28535834808239 6.93645390223979 4.95825064108385 7.87245047281041 5.95941860332673 8.0652198654653 6.44250911809669 4.83384556413765 9.0743940590082 7.1471954983361 7.85091452721369 5.27379408418707 3.47646435890152 8.50994965404526 8.07283742164001 6.70440391026536 7.50179679940071 5.85558725194131 9.42251836407195 10.2331241443486 6.78482412498509 10.8881595627508 5.87784184470147 7.29720593499931
Manes.01G064300.v6.1 2.59979625578436 2.59979625578436 2.59979625578436 2.59979625578436 2.59979625578436 2.59979625578436 2.59979625578436 2.59979625578436 2.59979625578436 2.59979625578436 2.59979625578436 2.59979625578436 2.59979625578436 2.59979625578436 2.59979625578436 2.59979625578436 2.59979625578436 2.59979625578436 2.59979625578436 2.59979625578436 3.2129912889402 3.52016582779557 2.59979625578436 2.59979625578436 2.59979625578436 2.59979625578436 2.59979625578436 2.59979625578436 2.59979625578436 2.59979625578436 2.59979625578436 2.59979625578436 2.59979625578436 2.59979625578436 2.59979625578436 2.59979625578436 2.59979625578436 2.59979625578436 2.59979625578436 2.59979625578436 2.59979625578436 2.59979625578436 2.59979625578436 2.59979625578436 2.59979625578436 2.59979625578436 2.59979625578436 2.59979625578436 2.59979625578436 2.59979625578436 2.59979625578436 2.59979625578436 2.59979625578436 2.59979625578436 2.59979625578436 2.59979625578436 2.59979625578436 2.59979625578436 2.59979625578436 2.59979625578436 2.59979625578436 2.59979625578436 2.59979625578436 2.59979625578436 2.59979625578436 2.59979625578436 2.59979625578436 2.59979625578436 2.59979625578436 2.59979625578436 2.59979625578436 2.59979625578436 2.59979625578436 2.59979625578436 2.59979625578436 2.59979625578436 2.59979625578436 3.06039705082243 2.59979625578436 2.59979625578436 2.59979625578436 2.59979625578436 2.59979625578436 2.59979625578436 2.59979625578436 2.59979625578436 2.59979625578436 2.59979625578436 2.59979625578436 2.59979625578436 2.59979625578436 2.59979625578436 2.59979625578436 2.59979625578436 2.59979625578436 2.59979625578436 2.59979625578436 3.02061995747434 2.59979625578436 2.59979625578436 2.59979625578436 2.59979625578436 2.59979625578436 2.59979625578436 2.59979625578436 2.59979625578436 2.59979625578436 2.59979625578436 2.59979625578436 2.59979625578436 2.59979625578436 2.59979625578436 3.23406369003861 2.59979625578436 2.59979625578436 2.59979625578436 2.59979625578436 2.59979625578436 2.59979625578436 2.59979625578436 2.59979625578436 2.59979625578436 2.59979625578436 2.59979625578436 2.59979625578436 2.59979625578436 2.59979625578436 2.59979625578436 2.59979625578436 2.59979625578436 2.59979625578436 2.59979625578436 2.59979625578436 2.59979625578436 2.59979625578436 2.59979625578436 2.59979625578436 2.59979625578436 2.59979625578436 2.59979625578436 3.13589789482968 3.00996798027269 2.59979625578436 2.59979625578436 2.59979625578436 2.59979625578436 2.59979625578436 3.05552170562978 2.59979625578436 2.59979625578436 2.59979625578436 2.59979625578436 2.59979625578436 2.59979625578436 2.59979625578436 3.26459823700284 2.59979625578436 2.59979625578436 2.59979625578436 2.59979625578436 2.59979625578436 2.59979625578436 2.59979625578436 2.59979625578436 2.59979625578436 2.59979625578436 2.59979625578436 2.59979625578436 2.59979625578436 2.59979625578436 2.59979625578436 2.59979625578436 2.59979625578436 2.59979625578436 2.59979625578436 2.59979625578436 2.59979625578436 2.59979625578436 2.59979625578436 2.59979625578436 2.59979625578436 2.59979625578436 3.33758649024277 2.59979625578436 2.59979625578436 2.59979625578436 2.59979625578436 2.59979625578436 2.59979625578436 2.59979625578436 2.59979625578436 2.59979625578436 2.59979625578436 2.59979625578436 2.95967134658604 2.59979625578436 2.59979625578436 2.59979625578436 2.59979625578436 2.59979625578436 2.59979625578436 2.59979625578436 2.59979625578436 2.59979625578436 2.59979625578436 2.59979625578436 2.59979625578436 2.59979625578436 2.59979625578436 2.59979625578436 2.59979625578436 2.59979625578436 2.59979625578436 3.08019605297528 3.04879652493302 2.59979625578436 2.59979625578436 2.59979625578436 2.59979625578436 2.59979625578436 2.59979625578436 2.59979625578436 2.59979625578436 2.59979625578436 2.59979625578436 2.59979625578436 2.59979625578436 2.59979625578436 2.59979625578436 2.59979625578436 2.59979625578436 2.59979625578436 2.59979625578436 2.59979625578436 2.59979625578436 2.59979625578436 2.59979625578436 3.19677433375722 2.59979625578436 2.59979625578436 3.24358690281098 2.59979625578436 3.0699466230511 2.59979625578436 2.59979625578436 2.59979625578436 2.59979625578436 2.59979625578436 2.59979625578436 2.59979625578436 2.59979625578436 2.59979625578436 2.59979625578436 2.59979625578436 3.01582169102262 2.59979625578436 2.59979625578436 2.59979625578436 2.59979625578436 2.59979625578436 2.59979625578436 2.59979625578436 2.59979625578436 2.59979625578436 2.59979625578436 2.59979625578436 2.59979625578436 3.17356662868593 2.59979625578436 2.59979625578436 2.59979625578436 2.59979625578436 2.59979625578436 2.59979625578436 2.59979625578436 2.59979625578436 2.59979625578436 2.59979625578436 3.79793381884116 2.59979625578436 2.59979625578436 2.59979625578436 2.59979625578436 2.59979625578436 2.59979625578436 2.59979625578436 2.59979625578436 2.59979625578436 2.59979625578436 2.59979625578436 2.59979625578436 2.59979625578436 2.59979625578436 2.59979625578436 2.59979625578436 2.59979625578436 2.59979625578436 2.59979625578436 2.59979625578436 2.59979625578436 2.59979625578436 2.59979625578436 2.59979625578436 3.21057785747254 2.59979625578436 2.59979625578436 2.59979625578436 2.59979625578436 2.59979625578436 2.59979625578436 2.59979625578436 2.59979625578436 2.59979625578436 2.59979625578436 2.59979625578436 2.59979625578436 2.59979625578436 2.59979625578436 2.59979625578436 2.59979625578436 2.59979625578436 2.59979625578436 2.59979625578436 2.59979625578436 2.59979625578436 2.59979625578436 2.59979625578436 2.59979625578436 2.59979625578436 2.59979625578436 2.59979625578436 2.59979625578436 2.59979625578436 2.59979625578436 2.59979625578436 2.59979625578436 2.59979625578436 2.59979625578436 2.59979625578436 2.59979625578436 2.59979625578436 2.59979625578436 2.59979625578436 2.59979625578436 2.59979625578436 3.36370173476972 2.59979625578436 2.59979625578436 2.59979625578436 2.59979625578436 2.59979625578436 2.59979625578436 2.59979625578436 2.59979625578436 2.59979625578436 2.59979625578436 2.59979625578436 2.59979625578436 2.59979625578436 2.59979625578436 3.40627964740502 3.09467911820702 2.59979625578436 2.59979625578436 2.59979625578436 2.59979625578436 2.59979625578436 2.59979625578436 2.59979625578436 2.59979625578436 2.59979625578436 2.59979625578436 2.59979625578436 2.59979625578436 2.59979625578436 3.20409142510325 2.59979625578436 2.59979625578436 2.59979625578436 3.09522200693535 3.14481839600152 3.15073138801272 2.59979625578436 2.59979625578436 3.09253880012922 2.59979625578436 2.59979625578436 2.59979625578436 2.59979625578436 3.12273955512324 2.59979625578436 2.59979625578436 2.59979625578436 2.59979625578436 3.15110900783788 2.59979625578436 2.59979625578436 2.59979625578436 2.59979625578436 2.59979625578436 2.59979625578436 2.59979625578436 2.59979625578436 2.59979625578436 3.7145258854749 2.59979625578436 2.59979625578436 3.32860106906141 2.59979625578436 2.59979625578436 2.59979625578436 2.59979625578436 2.59979625578436 2.59979625578436 2.59979625578436 2.59979625578436 2.59979625578436 2.59979625578436 2.59979625578436 2.59979625578436 3.23341689300654 2.59979625578436 2.59979625578436 2.59979625578436 2.59979625578436 2.59979625578436 2.59979625578436 3.05543704798616 2.59979625578436 2.59979625578436 2.59979625578436 2.59979625578436 2.59979625578436 2.59979625578436 2.59979625578436 2.59979625578436 2.59979625578436 2.59979625578436 2.59979625578436 2.59979625578436 2.59979625578436 2.59979625578436 2.59979625578436 2.59979625578436 2.59979625578436 2.59979625578436 3.2656464759195 2.59979625578436 2.59979625578436 2.59979625578436 3.07216302101005 3.07306420648377 2.59979625578436 2.59979625578436 2.59979625578436 2.59979625578436 2.59979625578436 3.02191542271198 2.59979625578436 2.59979625578436 2.59979625578436 2.59979625578436 3.02358893173204 2.59979625578436 2.59979625578436 2.59979625578436 3.1089290264677 2.59979625578436 2.59979625578436 3.00594591942254 2.59979625578436 2.59979625578436 2.59979625578436 2.59979625578436 2.59979625578436 2.59979625578436 3.04596543434785 2.59979625578436 2.59979625578436 2.59979625578436 2.59979625578436 2.59979625578436 2.59979625578436 2.59979625578436 2.59979625578436 2.59979625578436 2.59979625578436 2.59979625578436 2.59979625578436 2.59979625578436 2.59979625578436 3.09854109867356 2.59979625578436 2.59979625578436 2.59979625578436 3.2027230823485 2.59979625578436 2.59979625578436 2.59979625578436 2.59979625578436 3.32965303865418 2.59979625578436 3.11976522407249 2.59979625578436 2.59979625578436 2.59979625578436 2.59979625578436 2.59979625578436 2.59979625578436 2.59979625578436 3.11486485550114 2.59979625578436 2.59979625578436 2.59979625578436 2.59979625578436 2.59979625578436 2.59979625578436 2.59979625578436 2.59979625578436 2.59979625578436 2.59979625578436 2.59979625578436 2.59979625578436 2.59979625578436 2.59979625578436 3.16031210264774 2.59979625578436 3.0356971867682 2.59979625578436 2.59979625578436 2.59979625578436 2.59979625578436 2.59979625578436 3.14717678469408 2.59979625578436 2.59979625578436 2.59979625578436 2.59979625578436 2.59979625578436 2.59979625578436 2.59979625578436 2.59979625578436 2.59979625578436 2.59979625578436 2.59979625578436 2.59979625578436 2.59979625578436 3.10937730926642 2.59979625578436 2.59979625578436 2.59979625578436 2.59979625578436 2.59979625578436 3.09463790016529 2.59979625578436 2.59979625578436 3.2492902597039 2.59979625578436 2.59979625578436 2.59979625578436 2.59979625578436 2.59979625578436 2.59979625578436 2.59979625578436 2.59979625578436 2.59979625578436 2.59979625578436 2.59979625578436 3.06791717975771 2.59979625578436 2.59979625578436 2.59979625578436 2.59979625578436 2.59979625578436 2.59979625578436 2.59979625578436 2.59979625578436 2.59979625578436 2.59979625578436 2.59979625578436 2.59979625578436 2.59979625578436 2.59979625578436 2.59979625578436 2.59979625578436 2.59979625578436 2.59979625578436 2.59979625578436 3.04710913781508 2.59979625578436 2.59979625578436 2.59979625578436 2.59979625578436 2.59979625578436 2.59979625578436 2.59979625578436 2.59979625578436 2.59979625578436 2.59979625578436 2.59979625578436 2.59979625578436 2.59979625578436 2.59979625578436 2.59979625578436 2.59979625578436 2.59979625578436 2.59979625578436 3.14773248614781 2.59979625578436 2.59979625578436 2.59979625578436 2.59979625578436 2.59979625578436 2.59979625578436 2.59979625578436 2.59979625578436 2.59979625578436 2.59979625578436 2.59979625578436 2.59979625578436 2.59979625578436 2.59979625578436 2.59979625578436 2.59979625578436 2.59979625578436 2.59979625578436 2.59979625578436 2.59979625578436 2.59979625578436 2.59979625578436 2.59979625578436 2.59979625578436 2.59979625578436 2.59979625578436 2.59979625578436 2.59979625578436 2.59979625578436 2.59979625578436 2.59979625578436 2.59979625578436 2.59979625578436 2.59979625578436 2.59979625578436 2.59979625578436 2.59979625578436 2.59979625578436 2.59979625578436 2.59979625578436 3.09747954102011 2.59979625578436 2.59979625578436 2.59979625578436 2.59979625578436 2.59979625578436 2.59979625578436 2.59979625578436 2.59979625578436 2.59979625578436 2.59979625578436 2.59979625578436 2.59979625578436 2.59979625578436 2.59979625578436 2.59979625578436 2.59979625578436 2.59979625578436 2.59979625578436 3.10899527952792 2.59979625578436 2.59979625578436 2.59979625578436 2.59979625578436 2.59979625578436 2.59979625578436 2.59979625578436 2.59979625578436 2.59979625578436 2.59979625578436 2.59979625578436 2.59979625578436 2.59979625578436 2.59979625578436 2.59979625578436 2.59979625578436 2.59979625578436 2.59979625578436 2.59979625578436 2.59979625578436 2.59979625578436 2.59979625578436 5.50035941480492 2.59979625578436 2.59979625578436 2.59979625578436 2.59979625578436 2.59979625578436 2.59979625578436 2.59979625578436 2.59979625578436 2.59979625578436 2.59979625578436 3.24657439596401 2.59979625578436 2.59979625578436 2.59979625578436 2.59979625578436 2.59979625578436 2.59979625578436 2.59979625578436 2.59979625578436 2.59979625578436 2.59979625578436 3.13594984025197 3.2235071789958 2.59979625578436 2.59979625578436 2.59979625578436 2.59979625578436 2.59979625578436 2.59979625578436 2.59979625578436 2.59979625578436 2.59979625578436 2.59979625578436 2.59979625578436 2.59979625578436 2.59979625578436 3.16483281905453 2.59979625578436 2.59979625578436 2.59979625578436 2.59979625578436 3.1359058019152 2.59979625578436 2.59979625578436 2.59979625578436 2.59979625578436 2.59979625578436 2.59979625578436 2.59979625578436 2.59979625578436 2.59979625578436 2.59979625578436 2.59979625578436 2.59979625578436 2.59979625578436 2.59979625578436 2.59979625578436 2.59979625578436 3.0292052725966 2.59979625578436 2.59979625578436 2.59979625578436 3.08270106822196 2.59979625578436 2.59979625578436 2.59979625578436 2.59979625578436
Manes.01G064400.v6.1 2.59979625578436 2.59979625578436 2.59979625578436 2.59979625578436 2.59979625578436 2.59979625578436 2.59979625578436 2.59979625578436 2.59979625578436 2.59979625578436 2.59979625578436 2.59979625578436 2.59979625578436 2.59979625578436 2.59979625578436 2.59979625578436 2.59979625578436 2.59979625578436 2.59979625578436 2.59979625578436 2.59979625578436 2.59979625578436 2.59979625578436 2.59979625578436 2.59979625578436 2.59979625578436 2.59979625578436 2.59979625578436 2.59979625578436 2.59979625578436 2.59979625578436 2.59979625578436 2.59979625578436 2.59979625578436 2.59979625578436 2.59979625578436 2.59979625578436 2.59979625578436 2.59979625578436 2.59979625578436 2.59979625578436 2.59979625578436 2.59979625578436 2.59979625578436 2.59979625578436 2.59979625578436 2.59979625578436 2.59979625578436 2.59979625578436 2.59979625578436 2.59979625578436 2.59979625578436 2.59979625578436 2.59979625578436 2.59979625578436 2.59979625578436 2.59979625578436 2.59979625578436 2.59979625578436 2.59979625578436 2.59979625578436 2.59979625578436 2.59979625578436 2.59979625578436 2.59979625578436 2.59979625578436 2.59979625578436 2.59979625578436 2.59979625578436 2.59979625578436 2.59979625578436 2.59979625578436 2.59979625578436 2.59979625578436 2.59979625578436 2.59979625578436 2.59979625578436 2.59979625578436 2.59979625578436 2.59979625578436 2.59979625578436 2.59979625578436 2.59979625578436 2.59979625578436 2.59979625578436 2.59979625578436 2.59979625578436 2.59979625578436 2.59979625578436 2.59979625578436 2.59979625578436 2.59979625578436 2.59979625578436 2.59979625578436 2.59979625578436 2.59979625578436 2.59979625578436 2.59979625578436 2.59979625578436 2.59979625578436 2.59979625578436 2.59979625578436 2.59979625578436 2.59979625578436 2.59979625578436 2.59979625578436 2.59979625578436 2.59979625578436 2.59979625578436 2.59979625578436 2.59979625578436 2.59979625578436 2.59979625578436 2.59979625578436 2.59979625578436 2.59979625578436 2.59979625578436 2.59979625578436 2.59979625578436 2.59979625578436 2.59979625578436 3.35765264354746 2.59979625578436 2.59979625578436 2.59979625578436 2.59979625578436 2.59979625578436 2.59979625578436 2.59979625578436 2.59979625578436 2.59979625578436 2.59979625578436 2.59979625578436 2.59979625578436 2.59979625578436 2.59979625578436 2.59979625578436 2.59979625578436 2.59979625578436 2.59979625578436 2.59979625578436 2.59979625578436 2.59979625578436 2.59979625578436 2.59979625578436 2.59979625578436 2.59979625578436 2.59979625578436 2.59979625578436 2.59979625578436 2.59979625578436 2.59979625578436 2.59979625578436 2.59979625578436 2.59979625578436 2.59979625578436 2.59979625578436 2.59979625578436 2.59979625578436 2.59979625578436 2.59979625578436 2.59979625578436 2.59979625578436 2.59979625578436 2.59979625578436 2.59979625578436 2.59979625578436 2.59979625578436 2.59979625578436 2.59979625578436 2.59979625578436 2.59979625578436 2.59979625578436 2.59979625578436 2.59979625578436 2.59979625578436 2.59979625578436 2.59979625578436 2.59979625578436 2.59979625578436 2.59979625578436 2.59979625578436 2.59979625578436 2.59979625578436 2.59979625578436 2.59979625578436 2.59979625578436 2.59979625578436 2.59979625578436 2.59979625578436 2.59979625578436 2.59979625578436 2.59979625578436 2.59979625578436 2.59979625578436 2.59979625578436 2.59979625578436 2.59979625578436 2.59979625578436 2.59979625578436 2.59979625578436 2.59979625578436 2.59979625578436 2.59979625578436 2.59979625578436 2.59979625578436 2.59979625578436 2.59979625578436 2.59979625578436 2.59979625578436 2.59979625578436 2.59979625578436 2.59979625578436 2.59979625578436 2.59979625578436 2.59979625578436 2.59979625578436 2.59979625578436 2.59979625578436 2.59979625578436 2.59979625578436 2.59979625578436 2.59979625578436 2.59979625578436 2.59979625578436 2.59979625578436 2.59979625578436 2.59979625578436 2.59979625578436 2.59979625578436 2.59979625578436 2.59979625578436 2.59979625578436 2.59979625578436 2.59979625578436 2.59979625578436 2.59979625578436 2.59979625578436 2.59979625578436 2.59979625578436 2.59979625578436 2.59979625578436 2.59979625578436 2.59979625578436 2.59979625578436 2.59979625578436 2.59979625578436 2.59979625578436 2.59979625578436 2.59979625578436 2.59979625578436 2.59979625578436 2.59979625578436 2.59979625578436 2.59979625578436 2.59979625578436 2.59979625578436 2.59979625578436 2.59979625578436 2.59979625578436 2.59979625578436 2.59979625578436 2.59979625578436 2.59979625578436 2.59979625578436 2.59979625578436 2.59979625578436 2.59979625578436 2.59979625578436 2.59979625578436 2.59979625578436 2.59979625578436 2.59979625578436 2.59979625578436 2.59979625578436 2.59979625578436 2.59979625578436 2.59979625578436 2.59979625578436 2.59979625578436 2.59979625578436 2.59979625578436 2.59979625578436 2.59979625578436 2.59979625578436 2.59979625578436 2.59979625578436 2.59979625578436 2.59979625578436 2.59979625578436 2.59979625578436 2.59979625578436 2.59979625578436 2.59979625578436 2.59979625578436 2.59979625578436 2.59979625578436 2.59979625578436 2.59979625578436 2.59979625578436 2.59979625578436 2.59979625578436 2.59979625578436 2.59979625578436 2.59979625578436 2.59979625578436 2.59979625578436 2.59979625578436 2.59979625578436 2.59979625578436 2.59979625578436 2.59979625578436 2.59979625578436 2.59979625578436 2.59979625578436 2.59979625578436 2.59979625578436 2.59979625578436 2.59979625578436 2.59979625578436 2.59979625578436 2.59979625578436 2.59979625578436 2.59979625578436 2.59979625578436 2.59979625578436 2.59979625578436 2.59979625578436 2.59979625578436 3.16658773388875 2.59979625578436 2.59979625578436 2.59979625578436 2.59979625578436 2.59979625578436 2.59979625578436 2.59979625578436 2.59979625578436 2.59979625578436 2.59979625578436 2.59979625578436 2.59979625578436 2.59979625578436 2.59979625578436 2.59979625578436 2.59979625578436 2.59979625578436 2.59979625578436 2.59979625578436 2.59979625578436 2.59979625578436 2.59979625578436 2.59979625578436 2.59979625578436 2.59979625578436 2.59979625578436 2.59979625578436 2.59979625578436 2.59979625578436 2.59979625578436 2.59979625578436 2.59979625578436 2.59979625578436 2.59979625578436 2.59979625578436 2.59979625578436 2.59979625578436 2.59979625578436 2.59979625578436 2.59979625578436 2.59979625578436 2.59979625578436 2.59979625578436 2.59979625578436 2.59979625578436 2.59979625578436 2.59979625578436 2.59979625578436 2.59979625578436 2.59979625578436 2.59979625578436 2.59979625578436 2.59979625578436 2.59979625578436 2.59979625578436 2.59979625578436 3.19947538049542 2.59979625578436 2.59979625578436 2.59979625578436 2.59979625578436 2.59979625578436 2.59979625578436 2.59979625578436 2.59979625578436 2.59979625578436 2.59979625578436 2.59979625578436 2.59979625578436 2.59979625578436 2.59979625578436 2.59979625578436 2.59979625578436 2.59979625578436 2.59979625578436 2.59979625578436 3.22344610197473 2.59979625578436 2.59979625578436 2.59979625578436 2.59979625578436 2.59979625578436 2.59979625578436 2.59979625578436 2.59979625578436 2.59979625578436 2.59979625578436 2.59979625578436 2.59979625578436 2.59979625578436 2.59979625578436 3.82957126107681 2.59979625578436 3.28076458677052 2.59979625578436 2.59979625578436 2.59979625578436 2.59979625578436 2.59979625578436 2.59979625578436 2.59979625578436 2.59979625578436 2.59979625578436 2.59979625578436 2.59979625578436 2.59979625578436 2.59979625578436 2.59979625578436 2.59979625578436 2.59979625578436 2.59979625578436 2.59979625578436 2.59979625578436 2.59979625578436 2.59979625578436 2.59979625578436 2.59979625578436 2.59979625578436 2.59979625578436 2.59979625578436 2.59979625578436 2.59979625578436 2.59979625578436 2.59979625578436 2.59979625578436 2.59979625578436 2.59979625578436 2.59979625578436 2.59979625578436 2.59979625578436 2.59979625578436 2.59979625578436 2.59979625578436 2.59979625578436 2.59979625578436 2.59979625578436 2.59979625578436 2.59979625578436 2.59979625578436 2.59979625578436 2.59979625578436 2.59979625578436 2.59979625578436 2.59979625578436 2.59979625578436 2.59979625578436 2.59979625578436 2.59979625578436 2.59979625578436 2.59979625578436 2.59979625578436 2.59979625578436 2.59979625578436 2.59979625578436 2.59979625578436 2.59979625578436 2.59979625578436 2.59979625578436 2.59979625578436 2.59979625578436 2.59979625578436 2.59979625578436 2.59979625578436 2.59979625578436 2.59979625578436 2.59979625578436 2.59979625578436 2.59979625578436 2.59979625578436 2.59979625578436 2.59979625578436 2.59979625578436 2.59979625578436 2.59979625578436 2.59979625578436 2.59979625578436 2.59979625578436 2.59979625578436 2.59979625578436 2.59979625578436 2.59979625578436 2.59979625578436 2.59979625578436 2.59979625578436 2.59979625578436 2.59979625578436 2.59979625578436 2.59979625578436 2.59979625578436 2.59979625578436 2.59979625578436 2.59979625578436 2.59979625578436 2.59979625578436 2.59979625578436 2.59979625578436 2.59979625578436 2.59979625578436 2.59979625578436 2.59979625578436 2.59979625578436 2.59979625578436 2.59979625578436 2.59979625578436 2.59979625578436 2.59979625578436 2.59979625578436 2.59979625578436 2.59979625578436 2.59979625578436 2.59979625578436 2.59979625578436 2.59979625578436 2.59979625578436 2.59979625578436 2.59979625578436 2.59979625578436 2.59979625578436 2.59979625578436 2.59979625578436 2.59979625578436 2.59979625578436 2.59979625578436 2.59979625578436 2.59979625578436 2.59979625578436 2.59979625578436 2.59979625578436 2.59979625578436 2.59979625578436 2.59979625578436 2.59979625578436 2.59979625578436 2.59979625578436 2.59979625578436 2.59979625578436 2.59979625578436 2.59979625578436 2.59979625578436 2.59979625578436 2.59979625578436 2.59979625578436 2.59979625578436 2.59979625578436 2.59979625578436 2.59979625578436 2.59979625578436 2.59979625578436 2.59979625578436 2.59979625578436 2.59979625578436 2.59979625578436 2.59979625578436 2.59979625578436 2.59979625578436 2.59979625578436 2.59979625578436 2.59979625578436 2.59979625578436 2.59979625578436 2.59979625578436 2.59979625578436 2.59979625578436 2.59979625578436 2.59979625578436 2.59979625578436 2.59979625578436 2.59979625578436 2.59979625578436 2.59979625578436 2.59979625578436 2.59979625578436 2.59979625578436 2.59979625578436 2.59979625578436 2.59979625578436 2.59979625578436 2.59979625578436 2.59979625578436 2.59979625578436 2.59979625578436 2.59979625578436 2.59979625578436 2.59979625578436 2.59979625578436 2.59979625578436 2.59979625578436 2.59979625578436 2.59979625578436 2.59979625578436 2.59979625578436 2.59979625578436 2.59979625578436 2.59979625578436 2.59979625578436 2.59979625578436 2.59979625578436 2.59979625578436 2.59979625578436 2.59979625578436 2.59979625578436 2.59979625578436 2.59979625578436 2.59979625578436 2.59979625578436 2.59979625578436 2.59979625578436 2.59979625578436 2.59979625578436 2.59979625578436 2.59979625578436 2.59979625578436 2.59979625578436 2.59979625578436 2.59979625578436 2.59979625578436 2.59979625578436 2.59979625578436 2.59979625578436 2.59979625578436 2.59979625578436 2.59979625578436 2.59979625578436 2.59979625578436 2.59979625578436 2.59979625578436 2.59979625578436 2.59979625578436 2.59979625578436 2.59979625578436 2.59979625578436 2.59979625578436 2.59979625578436 2.59979625578436 2.59979625578436 2.59979625578436 2.59979625578436 2.59979625578436 2.59979625578436 2.59979625578436 2.59979625578436 2.59979625578436 2.59979625578436 2.59979625578436 2.59979625578436 2.59979625578436 2.59979625578436 2.59979625578436 2.59979625578436 2.59979625578436 2.59979625578436 2.59979625578436 2.59979625578436 2.59979625578436 2.59979625578436 2.59979625578436 2.59979625578436 2.59979625578436 2.59979625578436 2.59979625578436 2.59979625578436 2.59979625578436 2.59979625578436 2.59979625578436 2.59979625578436 2.59979625578436 2.59979625578436 2.59979625578436 2.59979625578436 2.59979625578436 2.59979625578436 2.59979625578436 2.59979625578436 2.59979625578436 2.59979625578436 2.59979625578436 2.59979625578436 2.59979625578436 2.59979625578436 2.59979625578436 2.59979625578436 2.59979625578436 2.59979625578436 2.59979625578436 2.59979625578436 2.59979625578436 2.59979625578436 2.59979625578436 2.59979625578436 2.59979625578436 2.59979625578436 2.59979625578436 2.59979625578436 2.59979625578436 2.59979625578436 2.59979625578436 2.59979625578436 2.59979625578436 2.59979625578436 2.59979625578436 2.59979625578436 2.59979625578436 2.59979625578436 2.59979625578436 2.59979625578436 2.59979625578436 2.59979625578436 2.59979625578436 2.59979625578436 2.59979625578436 2.59979625578436 2.59979625578436 2.59979625578436 2.59979625578436 2.59979625578436 2.59979625578436 2.59979625578436 2.59979625578436 2.59979625578436 2.59979625578436 2.59979625578436 2.59979625578436 2.59979625578436 2.59979625578436 2.59979625578436 2.59979625578436 2.59979625578436 2.59979625578436
Manes.01G064500.v6.1 5.7490150239287 6.0690980274649 7.00958546062026 5.93331633800499 5.94536527192045 6.72137331414418 8.39477184210907 6.64179155638518 7.73205288720853 6.05262691144611 6.84148138147747 6.39298602359769 6.67106854286399 6.50068824052947 5.52163283901473 5.37794825109676 6.51395122424098 5.40690247268181 6.12859990489173 5.31091264058089 7.79488699428736 8.71981431713226 7.09502330113259 5.92021806314691 6.61773178844673 6.3493472724888 6.75675815636141 6.41272846553846 5.45718598648416 5.02119716916197 5.69595582123586 6.456036077729 7.32783267231757 7.66962325040681 3.6732060023101 5.45157856437922 6.34680028105518 5.75209066499259 5.80054519591117 6.18211402458942 7.85048598663977 6.98740160493377 7.49287501014581 7.58237550216042 5.77777280757589 4.22491347845287 5.94329107119638 5.19491357242113 3.96855627745452 4.48443846172709 4.56468814990283 5.81748448534353 4.93357002818593 3.86749335096064 4.24765733392016 6.66786215721527 5.83888257464929 5.63159617395706 6.893435477937 5.48840570381758 5.47598109331524 6.48879240345 7.01081709913571 6.32364397525139 4.41323720793179 5.95067392415797 8.72982947002707 7.82894198062628 7.57173689711122 7.47304100168573 5.65858556132772 6.01611879535913 5.63397080551806 5.36305375509599 5.69841527937453 6.66693605692518 6.17339098560891 6.27996449802773 8.95120985133653 6.09281773422921 6.23588443229467 6.61664508625864 6.1735761974194 7.73238722256318 5.18949895049562 4.18684380388312 7.38546387715171 5.58894270265809 6.85748630238208 9.32101328808553 4.75654633841196 7.32917306300478 8.16401649838147 6.09188394364032 2.59979625578436 5.1722369488029 6.1884276069871 5.62347393598397 7.23518000130559 4.99304147155331 6.12231921861755 6.50649497779913 7.17659592425177 6.69840939319791 6.38223026684978 5.69148635954423 6.24840275725216 8.0546620903501 5.82787064822325 7.73090955120738 5.28439945953896 5.82415910515384 7.83710891302143 7.13652972904565 8.17562160087717 6.58242748911068 5.93929177365446 7.3282436894114 6.88657303006276 7.76824629099566 6.80741403162197 5.58978307881897 7.77253033087237 6.78432113350556 6.5178597737821 4.54460051929951 4.76778138771814 6.52897823695749 6.00810203787549 8.70936412761049 5.76867077783034 4.74978087989992 6.06172895599259 6.02393665995625 4.6496055046137 5.0624432846751 5.82578425625269 7.32991756145991 6.85571094474705 7.04973725674688 4.6976247488972 4.75726605505108 7.50643877136733 6.10305961670701 5.8624470248396 4.40501889051102 6.08145499992506 6.74052241858494 5.57009882803181 6.11378370169449 4.56037844696554 3.41194443992594 7.36121912898401 6.93543053911225 8.35400674619479 4.8682957641805 4.36455106533825 8.66640896905559 6.23529106456142 6.65963160518131 5.06556970753606 6.6133973827567 7.31812536171903 5.31636433038985 4.3042054856687 3.93594943360165 5.21608138159637 6.69884527147709 2.59979625578436 4.45674259492893 4.33729279121815 6.44533356915231 6.18673075040503 6.75409825278386 6.65034248097608 7.07649145745703 6.47179557386103 7.41306622673497 6.70665690202755 7.3090586589855 5.04760998387196 4.18203783741633 7.78769325858981 5.59283804672656 5.44937276837218 4.34153912880781 5.48095545749709 6.49265357273048 6.98303864305151 7.37322052295332 6.09409043991227 5.80262908427716 4.32731820256017 5.51406904816545 3.71295495894325 7.03716632147929 6.63689624531208 5.09312502950004 7.05722191209147 5.59944336241341 5.07287694232585 3.92248848061779 5.2738560564653 6.93746844461776 5.11290992312861 5.13229973774505 4.10543432868527 5.97651860560068 5.40187414829544 6.08797960180095 4.39033472217434 5.04211938527413 5.97763073520923 5.9478980749945 4.83777122646225 5.74967375528744 4.57851104212803 5.49998186962841 6.53616385202277 6.60662183947283 4.13490006476209 5.27273721372442 5.44024183787817 6.67248080802991 5.72111019603665 6.10167732592612 4.31843382324052 5.70475687117633 7.86012558711606 6.16616975343032 6.32116701226702 5.77356034822275 4.10877429446329 8.40737968484024 5.95690826828565 6.98156221938874 5.43769244302882 7.74215659027188 7.49986540913953 6.08322533454681 7.63291479438777 5.4823651207634 7.18655399002858 7.81333183839519 6.30406487998222 6.81930048934847 5.85258750687182 6.36263958793067 5.72516577525836 7.08626143777488 6.87989690431897 5.7562678412964 7.56558711911121 5.76334776206318 7.95127436694628 6.25064986204019 6.68309901941219 7.21531045735979 6.22552354033394 7.44812269958315 4.31030281716262 4.95097337616749 7.69330791425627 8.24576036147123 8.3647825147361 7.44070171202643 5.00394644724499 7.83063864656564 7.01026410256556 7.69466242897526 6.01914931982388 5.69059284955223 6.96023213098045 8.02905909508359 6.96415481985066 5.68653196995965 4.69390789329597 7.11875257968409 6.11149711410758 5.89582723122506 5.39454166921323 7.44840643492208 4.80178057883456 5.16857989878603 8.21258571807119 5.6641803526597 4.80463823410543 5.12400951607338 5.95189401617427 6.63480691224927 6.45208943404212 6.96733162891209 5.43029679595965 5.22281250005808 7.48583977595085 7.47847685865428 7.08543607254142 6.42254933497007 6.67303048218386 6.50613139833041 7.38723880384742 5.76321682462762 4.49085933145692 6.41929643032759 5.58816515631471 6.68793584738448 6.06232614811506 5.44755885663453 4.68163425329869 6.3406074158357 6.47398134108567 6.25670872191491 4.67072981947184 3.89491900261085 6.40231277760545 6.67571832366864 5.5786578971781 5.18120583832573 7.09611368680418 8.40485086322449 5.70488130659888 6.28416618136856 5.35396799249585 6.2545835264081 6.97985010497527 5.91094779777361 8.56381474040821 6.35621706493089 6.71222189139119 7.57067092624564 6.53848838538709 6.61881601686483 2.59979625578436 6.67086004582129 7.2465994614508 5.55128729076737 6.0234444900147 4.71869224416619 3.88328750845331 7.56513533058842 5.68039896796575 6.9932602575601 5.71152091688767 5.77898310149185 7.50382283182747 4.99305385821328 5.79896523364872 4.2148977570111 4.65748233052916 7.17047934162903 4.77787490200202 8.25007670553491 7.34262367127162 4.41263823865059 6.35134981402861 4.99137145923394 5.85656492809606 5.81788721506058 6.46793036151803 7.47451572158445 8.12073555758416 4.60275010572144 4.98633886269133 4.60751158534198 5.22825937264739 4.84054756375183 6.21763491163537 5.67913342740748 6.13684360063248 6.75769344882161 6.23950356318397 4.88141738794279 7.08823181449 5.1849956026057 6.38893710307207 6.34484627295378 4.79422742047452 7.12461431489247 3.33430315247367 5.696067340796 8.1377430456648 5.75347625083355 7.74047968357056 6.33968336148517 6.37653693732998 7.27002515773216 6.06235355268606 7.13539971054616 5.69353851421125 6.27948703543741 6.93501297052041 7.24525517345094 5.56235663704468 5.6534184461126 3.54359859920675 5.51904414819448 3.94148808173331 4.59672267519057 5.27490939057031 6.90267721344347 7.02325074724525 7.12919595054475 7.50329578111012 5.05089951276646 4.80325821802079 7.15680564694418 6.90651124500355 7.86047175503079 6.63181595809479 4.50606985970418 6.38712322012755 6.7205175880861 6.56815543979283 4.59486616148587 6.45425988228042 6.69492243314062 6.01190468252301 8.06579299517753 5.53211650525338 5.56685144875299 6.63062592441494 5.77693201402074 7.62380092256104 5.57940313747091 7.21374314336945 8.84623486173312 7.47678345064247 7.3764137410443 7.78490682153064 6.29027581378768 8.25638764900948 6.95932429485155 5.46123036038964 4.88202544813684 3.79222420763822 7.17633554603664 5.49560964018649 5.66194661854169 3.76564883305679 4.47701274241221 7.10535882252694 7.34471995520088 5.99230459254196 4.93905388041756 5.63042791045804 6.47107236892836 4.87133316523019 5.16693357204516 6.20280614084776 4.57844373556826 6.33119832054876 5.42160527581006 5.48872155870895 5.36291947325093 4.53879728382853 7.95922110248242 6.06436194139081 4.99450574249604 5.025281239016 6.36468652472893 6.53507231215726 6.55812827436938 5.45789843945577 4.59998419156709 3.95969944353903 7.14873622214044 5.43678891786783 4.80129134518224 5.05783514577477 7.23997176660035 5.80619531587925 7.00182498070869 6.85681265332142 6.01285563944163 5.88347660860054 4.67930475708038 8.10010962070137 5.74462956046561 7.79852961374996 5.33812301467141 5.99760516205532 5.35368694412618 6.84658446600005 6.12777545657361 4.02882716441506 7.01588283481223 7.82636390186491 6.21820412115524 7.62382800262329 5.88739682827073 5.52068038784496 6.38183685095388 6.033238607167 8.47816469695519 5.08164776456444 6.09852501655626 6.48052549329965 5.13154560164487 6.06997189403045 3.44342650184341 4.30558666440505 5.33782386627172 4.90705750239192 4.36196706552631 5.15588548222573 4.58539686869404 5.3281519880763 6.07868506868016 4.79029121658824 3.9303733531365 5.32558943927213 6.71209909242416 5.92675592525476 6.19565358670989 4.8940851337858 4.35700291707143 6.5647127952991 6.51438232349087 6.14772470991804 5.5922457570621 5.25066907555015 6.48432841303781 5.95762071451926 6.12225056785653 4.94334780068956 4.28586589960127 7.11044971540551 6.51511706753703 5.63623726635859 5.21451045969056 6.45018595573717 7.71614024416851 5.68804639592978 8.36613856188081 6.15041102131949 5.98783182979328 6.12545474326173 5.24971240006136 8.79045073409202 6.14072082382303 5.94509085797651 6.52616431336089 6.2075057476669 6.48647868087569 5.51258213241426 5.61405487178763 6.02903265492744 6.35723163440326 5.01864171317875 4.36507479805421 4.30483835102731 6.08547982157702 4.97456878739725 5.86559303843714 3.67968789655313 5.54292245248406 5.99116639145559 4.94592055979213 6.39917138292355 5.46748853007692 6.27706246951681 6.56948468859364 7.13717087663325 5.21134598171278 5.02800192514331 6.23682550022599 5.01389636995763 6.33020208842251 6.68924174886424 8.34674069518854 6.24592821153267 5.74842626883877 5.43846308275631 6.70968547422472 5.99969682555191 5.38368433356289 6.02003045487311 4.61344067127885 6.59347884386795 5.69092227157391 5.33020219228543 5.92959331855107 6.13101886766871 5.66274037058145 6.57952072452161 5.18662225491493 4.91531722652645 5.3056092722851 5.98272037990308 7.70490338648383 4.7094735381717 4.80538568423466 5.43758980652 5.16081108809174 5.52232004829988 4.87113474315124 3.56947890294999 7.40707976048882 4.79954047840938 4.51866310473423 5.10067582167958 5.99774429266441 6.90297523947089 6.7263924946741 6.30461046547601 5.39708684085904 5.92925527308968 6.20113106550018 5.94903392381674 6.79947677221743 4.87626252676654 5.03254378800418 6.21127273352756 5.94985159855858 5.32087457129773 5.47185422511425 5.29350071815812 7.1536075581911 6.35697055117105 5.79092973751661 5.94146904480859 5.25811278834225 7.31721227041321 5.03742792024162 4.35955436680913 6.47153188753858 5.2354993661784 7.15045629400008 7.51423251802718 5.53333632100775 4.98574003949392 6.522025279807 6.83993648026434 5.47692326064789 6.0815475751064 4.54103860342297 2.59979625578436 6.85700092984899 6.03754579994022 6.29221506494776 5.13372749570113 4.94282342691038 7.25393602102104 5.65205194754882 5.14295239634672 4.1199758972853 5.18483120213463 4.84376363649192 5.86098184320811 6.73406616866872 4.098100321408 6.0226793063916 7.62154165654994 7.08528630280944 7.11430850413835 5.01250688051795 3.86794818843242 6.50185653103526 6.83340060395593 5.70707120201165 4.81799457174356 6.5606171084301 6.36937990635964 6.5047774200362 6.13018367343394 5.56983523559988 4.88844715976164 6.6143019333561 7.42612358515029 7.79673508089893 7.50992096210254 6.26035528571977 7.87300559497062 6.41766107307044 7.51413225040604 8.87073022323276 7.18518552029011 5.25220520561976 7.46380123305905 6.77160025134394 4.85825643618062 5.20045087870417 5.41375909916825 7.15789919290726 7.00975791413357 5.0336341437177 5.37325073172936 3.84772481985263 6.74888796903141 6.38535461753318 5.96501318606564 4.63741121392702 6.50828269063447 7.61637460828526 5.73270943793268 6.50789591090032 5.84650304276622 6.09314396278307 6.88303670802991 5.87137951514367 6.13275311468207 5.42152024281465 7.30961127752377 7.69210202413145 7.97757587884735 5.9869436903682 6.75862378855572 7.07280528738138 8.52156311437513 8.73255010255383 7.85945532945208 7.07548657075827 6.41574178734251 6.11125847120668 6.28246360553601 6.05578834796623 5.24038404527222 6.37744728735596 7.93401142608219 6.00409817810081 5.73507758014029 6.50652835769004 6.01027379000238 8.05623143745006 7.87892582931957 6.88210541663599 6.91013937164995 7.23195264012223 7.65296637928391 8.15532074475447 7.39921623820019 5.53438824782927 6.07609490886954 6.4453501837306 6.43789717432484 6.86124904058011 4.35013301017844 6.06974007190778 5.98205497131363 6.95597747540111 7.40085044269762 4.83384556413765 6.25998913919613 6.05504050746812 6.28337469412821 4.19994745043866 4.28311003152622 6.05813371329191 6.2872589735395 5.75986073147475 6.66840188506691 4.47732323850407 6.1308415242398 8.26755520839644 6.47034206129671 6.45736878095258 4.72824200968269 6.27356345037663
Manes.01G064600.v6.1 5.19783253049956 4.87749585337859 4.45109907922615 4.75605986906323 5.03248533955364 4.11088955732044 4.35331225138025 4.62457522649198 5.02792158047711 3.53020872524022 4.4934569394283 3.75305814511114 4.16897957503693 5.01313701025272 4.17973746317964 4.02741953149189 4.83990280129589 2.59979625578436 4.83187038555503 4.15669568736146 4.50694654740009 4.02159135329138 4.98993362022185 5.00708268551131 4.24138412999339 5.10186671006604 3.82950817955246 3.64013835869225 4.56231834553539 3.12942703094249 4.5283730152647 3.2385184270877 4.71603199064818 4.01164725166596 3.79344026531715 4.70007979227283 4.57094358043854 4.34873999181788 4.49632855671599 3.80531622868573 4.63454447226334 3.8377800524212 4.58022657659151 5.94681819746891 4.21882759404767 4.61486118224033 4.4352073697887 4.41505329041512 3.96855627745452 4.38886036418827 5.3671121532718 4.26257520928987 4.85061129624989 4.187023456859 4.11639527973144 5.8710740127188 3.82647792567349 5.20356673048493 4.34136801772509 4.43429585854745 4.77541126744764 4.69985167294793 4.49744239071811 5.50880681331723 3.69089779392592 4.81613460543653 4.45132881578392 4.52046022194206 4.31253098329308 3.14104836382465 5.08136601960014 4.20458038826064 4.70163981646097 4.68113159220027 2.59979625578436 5.66416497189158 4.18402344331102 4.52285898638805 4.44874851154745 3.60487272425572 5.1505581974321 4.83735435252295 4.72029402468969 4.61256965125198 3.59250871737335 5.41027804287586 4.61951801467406 4.34230402343 4.36857795049092 4.49954478414492 5.72024799435132 4.7884396433072 4.51531502545387 4.37759601016739 2.59979625578436 5.0041835695385 5.1463068729936 4.2049777930969 5.10685970855243 4.06119057771725 4.45458971235899 5.53485107363731 4.338358238992 5.05301542975981 2.59979625578436 4.36486813575544 4.41602815420535 4.25188458821288 4.57424941822896 4.19666228321735 4.6159637092912 5.11242247728249 4.25803208930657 4.60404684305732 2.59979625578436 5.03126937615578 4.8210551891347 5.36239779893747 4.9288646674275 5.05484781506859 4.38370706225184 5.36404594423438 4.46932541925817 4.90681504668171 4.46137613921194 3.25674191122001 4.93956872867058 4.26034702154625 2.59979625578436 5.34018568521829 3.61868305960293 5.7502233949921 4.56015292639125 5.06867792721212 5.77538616096588 4.02340693972117 6.10306742717955 3.99771883414334 4.58420441954195 4.28701857680389 4.06152915887893 5.87915934127749 4.29713455256742 4.89500728841505 4.73083489496845 3.7839530082026 5.20223086069184 3.8542539598962 5.22646370162413 2.59979625578436 4.56037844696554 5.69621019188657 4.74022833663193 5.37368948009453 4.80061571025324 4.03909070342977 5.5355977418332 3.97532631382236 4.69881519503097 4.7592158998697 4.47161875903059 4.44987617595313 3.77101798222552 4.98240364551563 4.80177612577726 4.02156810560779 5.52478939028327 4.48626233627049 2.59979625578436 4.40093373188999 3.97573545515495 5.04663903152174 4.03703509863241 5.02246881602632 4.86058809687467 4.08193522961861 5.11063395286818 4.15658658115222 4.53457186003769 2.59979625578436 4.02089228220235 5.08963326176041 4.5560448533044 4.78924039677762 4.67855160346014 4.46483686325133 5.78932058656185 3.58961275319945 5.13839804910644 4.70948213597415 4.45535680700266 4.98815114568504 5.04523405293127 3.88726931389222 5.22113649249993 4.84528300944515 4.28052500265447 6.17640783742546 4.4170250773517 5.65881598765685 4.8249846479025 4.80625275644879 5.34454882681537 4.03186064467028 5.17879289931608 4.91944066590256 4.72784365590499 5.45992283419879 3.73630216568218 5.23812032299112 4.95794385192247 4.96915299257441 6.12934040692184 3.42444996502386 4.43796753485725 4.25272234368532 2.59979625578436 5.00883562439136 4.22440829113689 4.6777019766884 4.6370147632164 3.8313921139122 4.86953691020071 3.92115063075171 5.19785488567878 4.88746056934803 2.59979625578436 5.7968602520107 2.59979625578436 4.38632177304062 4.2421198271108 3.888154466523 5.78160842559156 2.59979625578436 5.16855002605038 4.7685316642112 4.63382621249687 5.90551273284437 4.20385910673524 5.40910975485262 4.80702159924297 3.98947841516579 6.08939442262052 3.90479648510061 4.66744957999014 4.82686147942411 3.8473302820013 5.14395055846925 4.02159810005377 4.75770765502108 4.35785596916688 4.09363250266246 5.51234676663798 3.99488964001348 4.91626236958956 4.42095901778372 2.59979625578436 4.86952805884877 3.79301759064037 5.63258403704081 4.7830822525554 4.59937387048818 5.26415125999074 4.09735060513277 4.89590922774263 4.29520796724491 4.58661628626206 5.59339621998716 4.53431929062401 4.73786676348259 4.57036891602596 3.68464331108315 5.00491050682109 4.10654547416867 4.63545867779774 3.53348012249341 4.0519827123917 2.59979625578436 7.49299453134484 4.4918170914982 5.23104512738813 5.18634927237891 5.07972207540932 6.36833527399905 4.6667671559482 5.10560397562807 5.51078647938264 5.06292471286009 5.55140092904837 5.37657868765282 4.78321174511632 5.21277875307988 5.22376414469284 5.84813520142793 4.86219618337079 5.41783333512333 7.01295580521292 4.44102364689995 5.67138874640594 4.74875719043449 5.50427813682094 5.16302777744711 4.5798457793541 5.14351968451448 4.2196835175066 5.54064796003207 4.6107483941181 4.24916743730892 4.98613356101715 4.56976644489755 5.24454080565614 5.23993984595789 3.5355313654343 5.64485426984046 4.23418702027811 4.71222835391965 4.69409528239347 3.63892444229326 5.40939064719546 5.0471289581822 5.37621098978317 5.02395563677679 3.73573165445255 5.10625967904267 4.58555148212713 5.25239464371361 4.94921910740071 3.85883507686872 5.87211927478947 4.51320655967709 4.55346560060422 4.83255285312567 7.17295988287586 6.18085924436514 4.84510004034684 5.37816084140381 4.69449938049013 4.02619953082338 5.26645480957104 4.34583044054811 4.71873361118302 2.59979625578436 3.76598655880324 5.77898310149185 3.96156473992612 5.58165321218833 4.81845515688266 4.09628244914086 5.51289679143573 4.73946468036379 5.1991944910678 4.47635100448625 3.3860634446461 6.18297559418586 5.11764759860818 5.5254500399556 2.59979625578436 4.64442094099364 5.49990024846958 4.76463536764232 5.40475382114581 4.50808139317072 4.7486374420555 6.03453908101897 3.71991285402524 4.7662715609067 4.82334439824043 4.14638335318899 5.12706172793598 4.0329195555562 4.57319995926074 4.50010161874625 3.68209076667673 3.95725259331698 5.51289296998839 4.03139288199498 5.16153163111954 5.647945350999 4.13084063479742 5.2707174164794 4.38329724643296 5.38080694277382 4.90281255558783 4.21903534029838 5.57806454742955 4.2954425474973 4.22145159702949 4.53967482200278 4.28518843906567 5.44256944394692 4.15119019699133 6.350357264757 4.50177289683727 6.48528222566695 6.26791611810044 2.59979625578436 5.3215726056786 4.0636768507089 4.95737690074752 5.43862247409532 4.30593779757051 4.93047090773578 4.94843404319557 3.50383966973202 5.23920422721819 5.17257122170844 4.81111689527169 5.39451038903487 4.37000824473682 4.9961320471354 4.29149192570018 4.99716473128795 4.74975017063501 4.2508566531474 4.85203947466743 4.65793467242369 5.00097248913964 4.67721103811894 3.86777619171094 4.78281226188741 4.52373492044947 4.90870841671344 4.57391303216029 3.92710190049959 6.11243695493015 5.18677460863694 5.56056211144678 3.99200293977257 4.22259564920708 4.88095758852046 5.06638243041842 5.13976039576882 5.64537161332468 4.31182762616012 5.62529223235849 5.18227196196542 5.74683533501471 5.23289472717528 5.21939169441413 6.29460293994787 5.76505889392949 5.20442728675562 5.07094531590027 4.77691364228542 5.79405836369062 5.05793678677509 4.93735216072403 5.0260267839081 2.59979625578436 5.29009911414626 4.22349453169369 5.00181204520854 6.6577166135748 4.76890679604509 5.52488632235552 4.23738456654152 5.42665395335117 5.08925885903411 3.96902988370369 5.65691586279424 5.01367146175682 5.65002481649232 4.53503092358892 4.33296021905051 5.39814775131578 3.89736573842457 5.08431853959687 4.6207038858183 4.38197936702529 4.89482073141473 4.73512611022239 5.06435705838293 4.75115275029401 5.50454078432872 4.84720342817605 4.63617869214413 4.24422088406746 3.56431211964338 4.67357546022036 3.79829053893291 5.38760642865613 4.60020038744552 4.53173998218309 5.10377912935178 4.59837302260613 6.66446917723854 6.3811581025713 4.74155401399183 5.24770313132211 5.26807346091733 5.43049299295146 3.58311592753866 4.84926939378564 4.95709800326998 3.67290371109444 4.80733979709485 5.36768268174078 4.83802268116929 4.52283004554001 5.50579791496223 4.42689880353533 4.0660818130503 4.37132150926947 3.30109143257354 4.26426082643677 4.74696761700543 4.39989317147418 4.81915364017584 4.74947982910268 4.93946949789838 5.20548697884551 4.32179414007666 4.76611016606076 5.73897814092464 4.29866723061325 5.57421009452393 4.51524207537375 5.36161626645853 4.75713604400119 3.16597009136717 5.63311243743074 4.06081522127391 4.73713709122796 5.00417926419513 3.91656481713282 5.05562289918963 4.69790833442528 4.75117950950394 5.29325863473296 4.5920426532213 5.18420072457802 4.13004752809818 4.26368959018445 4.68418522362481 5.11387925533886 5.30424186827708 4.11050823596911 5.07365174917435 5.65979181089074 5.22271521408418 5.53203687125221 4.54406105628844 4.65676015342749 5.06814866934749 4.36761987537031 5.38972067312583 4.53503081876701 4.94485827358749 5.34628858744136 3.98045356917044 6.86177401263514 4.47268557238766 4.65664861801217 5.52020015441232 3.2328387430116 5.14541900274826 5.10347063597009 4.72019204354598 7.42521835574615 3.83323305475365 4.97295528509431 4.21342780862446 5.20125365374739 5.01119558114115 4.64836908235944 4.41847271169009 5.50563915667433 5.64493101753123 5.12489302650592 5.77743562956722 4.89415513800518 5.66376156990774 5.43846308275631 4.79479374779162 6.37438575663059 5.03532209840346 5.16967155962501 5.62890496332322 4.97827965474067 6.22157620358724 4.90052656492516 5.74512099515915 4.6018381917031 4.37006201832097 4.59761674548003 5.30506181032762 5.22071864967778 4.80882801883897 4.66454790897957 5.37217678583174 4.7094735381717 5.18058693207289 3.90895219533522 4.39734901598926 6.3388153003178 4.87113474315124 5.23595445497898 5.57818144276043 4.50322722739814 5.55445011610562 5.50169382863526 4.6992480643737 5.50239554050509 5.05135144585002 5.21692059840531 4.33097638437101 4.8929994984383 5.40015219415293 5.17929320739699 5.35284505527207 4.79470880971424 5.28336600684521 4.90617423901519 4.79512871454804 5.27769553279446 4.61811893015189 5.49010182529372 6.26497647261464 4.40272371932416 3.62814463980205 4.36786708975117 6.06074927705576 4.73225711232393 4.18137640787961 5.02306395605383 4.60972899230954 4.25060714661932 5.99159582542454 4.68801388333092 4.60634605884292 4.98574003949392 6.32895880921665 6.40776209355889 5.13655102009792 5.52356473291857 3.77435011010907 7.1477690500328 5.3465003488626 5.02890370927168 4.15904493162123 4.14915170381383 6.28063249793553 5.10927415181323 4.35779049992621 5.42777878501242 4.76364417436496 4.2792453712322 5.1705342993859 4.8989515967325 7.04614672779943 5.01942019349887 5.06179391278514 4.71728697981568 4.9762115374358 4.92359828908829 4.8911084257173 5.21331425964044 2.59979625578436 4.83087146863887 5.9718276564289 4.09471566796706 4.75124597643006 6.00870088705443 4.60558826362968 5.30951205934271 4.67069328155882 3.44901952329009 5.30101448153934 5.44323658959495 4.49015783180138 4.94845242217347 3.87462970414381 4.50808883955133 4.50479857633467 6.09001709580776 5.96091508978832 4.57332627319067 5.1231561326234 4.70100930878889 4.52507957056733 6.67958935412273 5.78275978504283 4.66432271997277 4.82436308248627 5.07023927867014 5.35074980482916 5.37325073172936 5.71264049642165 2.59979625578436 5.13117099851941 4.79587404593374 5.37506605778044 5.2487137397022 4.76899373555149 5.21825469027738 4.09013134307423 4.23305947155913 5.64189885897309 3.92301233965224 5.87137951514367 4.19951215490941 4.43099452516573 5.16353977805653 5.19116947547039 5.13273878154362 6.85254371242489 5.23679292060942 6.75822309639088 5.89341453583983 5.53611786739466 5.81282998246512 5.22569720438607 5.12022857085938 4.61052090343019 4.15113499666728 4.78203029081539 5.57041551766434 4.64050583400074 5.49632926822097 5.41468417063601 3.85928160272721 3.53538582533427 4.83125126489165 6.15174148311297 3.24895042512516 5.8287832325247 3.68792152061727 5.11301351000713 4.60195128671307 3.94603022704439 6.47994327248724 5.64373170174289 5.25777447620519 4.27587240237348 2.59979625578436 4.00341907089061 3.479467134794 5.46579150562301 5.98205497131363 4.95642959355348 5.92144433697537 3.79715836338657 5.3492619941589 5.97661906239402 5.13123672359353 5.55800106993142 3.95677709554983 5.01983089599605 3.94674306738358 4.75452740646008 6.77714628981952 4.1653346190444 4.52738919497357 5.07276683138436 4.04610633918772 5.09470778852408 5.36696569049209 5.05290783757479
Manes.01G064700.v6.1 2.59979625578436 2.59979625578436 2.59979625578436 2.59979625578436 2.59979625578436 2.59979625578436 2.59979625578436 2.59979625578436 2.59979625578436 2.59979625578436 2.59979625578436 2.59979625578436 2.59979625578436 2.59979625578436 2.59979625578436 2.59979625578436 2.59979625578436 2.59979625578436 2.59979625578436 2.59979625578436 2.59979625578436 2.59979625578436 2.59979625578436 2.59979625578436 2.59979625578436 2.59979625578436 2.59979625578436 2.59979625578436 2.59979625578436 2.59979625578436 2.59979625578436 2.59979625578436 2.59979625578436 2.59979625578436 2.59979625578436 2.59979625578436 2.59979625578436 2.59979625578436 2.59979625578436 2.59979625578436 2.59979625578436 2.59979625578436 2.59979625578436 2.59979625578436 2.59979625578436 2.59979625578436 2.59979625578436 2.59979625578436 2.59979625578436 2.59979625578436 2.59979625578436 2.59979625578436 2.59979625578436 2.59979625578436 2.59979625578436 2.59979625578436 2.59979625578436 2.59979625578436 2.59979625578436 2.59979625578436 2.59979625578436 2.59979625578436 2.59979625578436 2.59979625578436 2.59979625578436 2.59979625578436 2.59979625578436 2.59979625578436 2.59979625578436 2.59979625578436 2.59979625578436 2.59979625578436 2.59979625578436 2.59979625578436 2.59979625578436 2.59979625578436 2.59979625578436 2.59979625578436 2.59979625578436 2.59979625578436 2.59979625578436 2.59979625578436 2.59979625578436 2.59979625578436 2.59979625578436 2.59979625578436 2.59979625578436 2.59979625578436 2.59979625578436 2.59979625578436 2.59979625578436 2.59979625578436 2.59979625578436 2.59979625578436 2.59979625578436 2.59979625578436 2.59979625578436 2.59979625578436 2.59979625578436 2.59979625578436 2.59979625578436 2.59979625578436 2.59979625578436 2.59979625578436 2.59979625578436 2.59979625578436 2.59979625578436 2.59979625578436 2.59979625578436 2.59979625578436 2.59979625578436 2.59979625578436 2.59979625578436 2.59979625578436 2.59979625578436 2.59979625578436 2.59979625578436 2.59979625578436 2.59979625578436 2.59979625578436 2.59979625578436 2.59979625578436 2.59979625578436 2.59979625578436 2.59979625578436 2.59979625578436 2.59979625578436 2.59979625578436 2.59979625578436 2.59979625578436 2.59979625578436 2.59979625578436 2.59979625578436 2.59979625578436 2.59979625578436 2.59979625578436 2.59979625578436 2.59979625578436 2.59979625578436 2.59979625578436 2.59979625578436 2.59979625578436 2.59979625578436 2.59979625578436 2.59979625578436 2.59979625578436 2.59979625578436 2.59979625578436 2.59979625578436 2.59979625578436 2.59979625578436 2.59979625578436 2.59979625578436 2.59979625578436 2.59979625578436 2.59979625578436 2.59979625578436 2.59979625578436 2.59979625578436 2.59979625578436 2.59979625578436 2.59979625578436 2.59979625578436 2.59979625578436 2.59979625578436 2.59979625578436 2.59979625578436 2.59979625578436 2.59979625578436 2.59979625578436 2.59979625578436 2.59979625578436 2.59979625578436 2.59979625578436 2.59979625578436 2.59979625578436 2.59979625578436 2.59979625578436 2.59979625578436 2.59979625578436 2.59979625578436 2.59979625578436 2.59979625578436 2.59979625578436 2.59979625578436 2.59979625578436 2.59979625578436 2.59979625578436 2.59979625578436 2.59979625578436 2.59979625578436 2.59979625578436 2.59979625578436 2.59979625578436 2.59979625578436 2.59979625578436 2.59979625578436 2.59979625578436 2.59979625578436 2.59979625578436 2.59979625578436 2.59979625578436 2.59979625578436 2.59979625578436 2.59979625578436 2.59979625578436 2.59979625578436 2.59979625578436 2.59979625578436 2.59979625578436 2.59979625578436 2.59979625578436 2.59979625578436 2.59979625578436 2.59979625578436 2.59979625578436 2.59979625578436 2.59979625578436 2.59979625578436 2.59979625578436 2.59979625578436 2.59979625578436 2.59979625578436 2.59979625578436 2.59979625578436 2.59979625578436 2.59979625578436 2.59979625578436 2.59979625578436 2.59979625578436 2.59979625578436 2.59979625578436 2.59979625578436 2.59979625578436 2.59979625578436 2.59979625578436 2.59979625578436 2.59979625578436 2.59979625578436 2.59979625578436 2.59979625578436 2.59979625578436 2.59979625578436 2.59979625578436 2.59979625578436 2.59979625578436 2.59979625578436 2.59979625578436 2.59979625578436 2.59979625578436 2.59979625578436 2.59979625578436 2.59979625578436 2.59979625578436 2.59979625578436 2.59979625578436 2.59979625578436 2.59979625578436 2.59979625578436 2.59979625578436 2.59979625578436 2.59979625578436 2.59979625578436 2.59979625578436 2.59979625578436 2.59979625578436 2.59979625578436 2.59979625578436 2.59979625578436 2.59979625578436 2.59979625578436 2.59979625578436 2.59979625578436 2.59979625578436 2.59979625578436 2.59979625578436 2.59979625578436 2.59979625578436 2.59979625578436 2.59979625578436 2.59979625578436 2.59979625578436 2.59979625578436 2.59979625578436 2.59979625578436 2.59979625578436 2.59979625578436 2.59979625578436 2.59979625578436 2.59979625578436 2.59979625578436 2.59979625578436 2.59979625578436 2.59979625578436 2.59979625578436 2.59979625578436 2.59979625578436 2.59979625578436 2.59979625578436 2.59979625578436 2.59979625578436 2.59979625578436 2.59979625578436 2.59979625578436 2.59979625578436 2.59979625578436 2.59979625578436 2.59979625578436 2.59979625578436 2.59979625578436 2.59979625578436 2.59979625578436 2.59979625578436 2.59979625578436 2.59979625578436 2.59979625578436 2.59979625578436 2.59979625578436 2.59979625578436 2.59979625578436 2.59979625578436 2.59979625578436 2.59979625578436 2.59979625578436 2.59979625578436 2.59979625578436 2.59979625578436 2.59979625578436 2.59979625578436 2.59979625578436 2.59979625578436 2.59979625578436 2.59979625578436 2.59979625578436 2.59979625578436 2.59979625578436 2.59979625578436 2.59979625578436 2.59979625578436 2.59979625578436 2.59979625578436 2.59979625578436 2.59979625578436 2.59979625578436 2.59979625578436 2.59979625578436 2.59979625578436 2.59979625578436 2.59979625578436 2.59979625578436 2.59979625578436 2.59979625578436 2.59979625578436 2.59979625578436 2.59979625578436 2.59979625578436 2.59979625578436 2.59979625578436 2.59979625578436 2.59979625578436 2.59979625578436 2.59979625578436 2.59979625578436 2.59979625578436 2.59979625578436 2.59979625578436 2.59979625578436 2.59979625578436 2.59979625578436 2.59979625578436 2.59979625578436 2.59979625578436 2.59979625578436 2.59979625578436 2.59979625578436 2.59979625578436 2.59979625578436 2.59979625578436 2.59979625578436 2.59979625578436 2.59979625578436 2.59979625578436 2.59979625578436 2.59979625578436 2.59979625578436 2.59979625578436 2.59979625578436 2.59979625578436 2.59979625578436 2.59979625578436 2.59979625578436 2.59979625578436 2.59979625578436 2.59979625578436 2.59979625578436 2.59979625578436 2.59979625578436 2.59979625578436 2.59979625578436 2.59979625578436 2.59979625578436 2.59979625578436 2.59979625578436 2.59979625578436 2.59979625578436 2.59979625578436 2.59979625578436 2.59979625578436 2.59979625578436 2.59979625578436 2.59979625578436 2.59979625578436 2.59979625578436 2.59979625578436 2.59979625578436 2.59979625578436 2.59979625578436 2.59979625578436 2.59979625578436 2.59979625578436 2.59979625578436 2.59979625578436 2.59979625578436 2.59979625578436 2.59979625578436 2.59979625578436 2.59979625578436 2.59979625578436 2.59979625578436 2.59979625578436 2.59979625578436 2.59979625578436 2.59979625578436 2.59979625578436 2.59979625578436 2.59979625578436 2.59979625578436 2.59979625578436 2.59979625578436 2.59979625578436 2.59979625578436 2.59979625578436 2.59979625578436 2.59979625578436 2.59979625578436 2.59979625578436 2.59979625578436 2.59979625578436 2.59979625578436 2.59979625578436 2.59979625578436 2.59979625578436 2.59979625578436 2.59979625578436 2.59979625578436 2.59979625578436 2.59979625578436 2.59979625578436 2.59979625578436 2.59979625578436 2.59979625578436 2.59979625578436 2.59979625578436 2.59979625578436 2.59979625578436 2.59979625578436 2.59979625578436 2.59979625578436 2.59979625578436 2.59979625578436 2.59979625578436 2.59979625578436 2.59979625578436 2.59979625578436 2.59979625578436 2.59979625578436 2.59979625578436 2.59979625578436 2.59979625578436 2.59979625578436 2.59979625578436 2.59979625578436 2.59979625578436 2.59979625578436 2.59979625578436 2.59979625578436 2.59979625578436 2.59979625578436 2.59979625578436 2.59979625578436 2.59979625578436 2.59979625578436 2.59979625578436 2.59979625578436 2.59979625578436 2.59979625578436 2.59979625578436 2.59979625578436 2.59979625578436 2.59979625578436 2.59979625578436 2.59979625578436 2.59979625578436 2.59979625578436 2.59979625578436 2.59979625578436 2.59979625578436 2.59979625578436 2.59979625578436 2.59979625578436 2.59979625578436 2.59979625578436 2.59979625578436 2.59979625578436 2.59979625578436 2.59979625578436 2.59979625578436 2.59979625578436 2.59979625578436 2.59979625578436 2.59979625578436 2.59979625578436 2.59979625578436 2.59979625578436 2.59979625578436 2.59979625578436 2.59979625578436 2.59979625578436 2.59979625578436 2.59979625578436 2.59979625578436 2.59979625578436 2.59979625578436 2.59979625578436 2.59979625578436 2.59979625578436 2.59979625578436 2.59979625578436 2.59979625578436 2.59979625578436 2.59979625578436 2.59979625578436 2.59979625578436 2.59979625578436 2.59979625578436 2.59979625578436 2.59979625578436 2.59979625578436 2.59979625578436 2.59979625578436 2.59979625578436 2.59979625578436 2.59979625578436 2.59979625578436 2.59979625578436 2.59979625578436 2.59979625578436 2.59979625578436 2.59979625578436 2.59979625578436 2.59979625578436 2.59979625578436 2.59979625578436 2.59979625578436 2.59979625578436 2.59979625578436 2.59979625578436 2.59979625578436 2.59979625578436 2.59979625578436 2.59979625578436 2.59979625578436 2.59979625578436 2.59979625578436 2.59979625578436 2.59979625578436 2.59979625578436 2.59979625578436 2.59979625578436 2.59979625578436 2.59979625578436 2.59979625578436 2.59979625578436 2.59979625578436 2.59979625578436 2.59979625578436 2.59979625578436 2.59979625578436 2.59979625578436 2.59979625578436 2.59979625578436 2.59979625578436 2.59979625578436 2.59979625578436 2.59979625578436 2.59979625578436 2.59979625578436 2.59979625578436 2.59979625578436 2.59979625578436 2.59979625578436 2.59979625578436 2.59979625578436 2.59979625578436 2.59979625578436 2.59979625578436 2.59979625578436 2.59979625578436 2.59979625578436 2.59979625578436 2.59979625578436 2.59979625578436 2.59979625578436 2.59979625578436 2.59979625578436 2.59979625578436 2.59979625578436 2.59979625578436 2.59979625578436 2.59979625578436 2.59979625578436 2.59979625578436 2.59979625578436 2.59979625578436 2.59979625578436 2.59979625578436 2.59979625578436 2.59979625578436 2.59979625578436 2.59979625578436 2.59979625578436 2.59979625578436 2.59979625578436 2.59979625578436 2.59979625578436 2.59979625578436 2.59979625578436 2.59979625578436 2.59979625578436 2.59979625578436 2.59979625578436 2.59979625578436 2.59979625578436 2.59979625578436 2.59979625578436 2.59979625578436 2.59979625578436 2.59979625578436 2.59979625578436 2.59979625578436 2.59979625578436 2.59979625578436 2.59979625578436 2.59979625578436 2.59979625578436 2.59979625578436 2.59979625578436 2.59979625578436 2.59979625578436 2.59979625578436 2.59979625578436 2.59979625578436 2.59979625578436 2.59979625578436 2.59979625578436 2.59979625578436 2.59979625578436 2.59979625578436 2.59979625578436 2.59979625578436 2.59979625578436 2.59979625578436 2.59979625578436 2.59979625578436 2.59979625578436 2.59979625578436 2.59979625578436 2.59979625578436 2.59979625578436 2.59979625578436 2.59979625578436 2.59979625578436 2.59979625578436 2.59979625578436 2.59979625578436 2.59979625578436 2.59979625578436 2.59979625578436 2.59979625578436 2.59979625578436 2.59979625578436 2.59979625578436 2.59979625578436 2.59979625578436 2.59979625578436 2.59979625578436 2.59979625578436 2.59979625578436 2.59979625578436 2.59979625578436 2.59979625578436 2.59979625578436 2.59979625578436 2.59979625578436 2.59979625578436 2.59979625578436 2.59979625578436 2.59979625578436 2.59979625578436 2.59979625578436 2.59979625578436 2.59979625578436 2.59979625578436 2.59979625578436 2.59979625578436 2.59979625578436 2.59979625578436 2.59979625578436 2.59979625578436 2.59979625578436 2.59979625578436 2.59979625578436 2.59979625578436 2.59979625578436 2.59979625578436 2.59979625578436 2.59979625578436 2.59979625578436 2.59979625578436 2.59979625578436 2.59979625578436 2.59979625578436 2.59979625578436 2.59979625578436 2.59979625578436 2.59979625578436 2.59979625578436 2.59979625578436 2.59979625578436 2.59979625578436 2.59979625578436 2.59979625578436 2.59979625578436 2.59979625578436 2.59979625578436 2.59979625578436 2.59979625578436 2.59979625578436 2.59979625578436 2.59979625578436 2.59979625578436 2.59979625578436 2.59979625578436 2.59979625578436 2.59979625578436 2.59979625578436 2.59979625578436 2.59979625578436
Manes.01G064800.v6.1 2.59979625578436 2.59979625578436 2.59979625578436 2.59979625578436 2.59979625578436 2.59979625578436 2.59979625578436 2.59979625578436 2.59979625578436 2.59979625578436 2.59979625578436 2.59979625578436 2.59979625578436 2.59979625578436 2.59979625578436 2.59979625578436 2.59979625578436 2.59979625578436 2.59979625578436 2.59979625578436 2.59979625578436 2.59979625578436 2.59979625578436 2.59979625578436 2.59979625578436 2.59979625578436 2.59979625578436 2.59979625578436 2.59979625578436 2.59979625578436 2.59979625578436 2.59979625578436 2.59979625578436 2.59979625578436 2.59979625578436 2.59979625578436 2.59979625578436 2.59979625578436 2.59979625578436 2.59979625578436 2.59979625578436 2.59979625578436 2.59979625578436 2.59979625578436 2.59979625578436 2.59979625578436 2.59979625578436 2.59979625578436 2.59979625578436 2.59979625578436 2.59979625578436 2.59979625578436 2.59979625578436 2.59979625578436 2.59979625578436 2.59979625578436 2.59979625578436 2.59979625578436 2.59979625578436 2.59979625578436 2.59979625578436 2.59979625578436 2.59979625578436 2.59979625578436 2.59979625578436 2.59979625578436 2.59979625578436 2.59979625578436 2.59979625578436 2.59979625578436 2.59979625578436 2.59979625578436 2.59979625578436 2.59979625578436 2.59979625578436 2.59979625578436 2.59979625578436 2.59979625578436 2.59979625578436 2.59979625578436 2.59979625578436 2.59979625578436 2.59979625578436 2.59979625578436 2.59979625578436 2.59979625578436 2.59979625578436 2.59979625578436 2.59979625578436 2.59979625578436 2.59979625578436 2.59979625578436 2.59979625578436 2.59979625578436 2.59979625578436 2.59979625578436 2.59979625578436 2.59979625578436 2.59979625578436 2.59979625578436 2.59979625578436 2.59979625578436 2.59979625578436 2.59979625578436 2.59979625578436 2.59979625578436 2.59979625578436 2.59979625578436 2.59979625578436 2.59979625578436 2.59979625578436 2.59979625578436 2.59979625578436 2.59979625578436 2.59979625578436 2.59979625578436 2.59979625578436 2.59979625578436 2.59979625578436 2.59979625578436 2.59979625578436 2.59979625578436 2.59979625578436 2.59979625578436 2.59979625578436 2.59979625578436 2.59979625578436 2.59979625578436 2.59979625578436 2.59979625578436 2.59979625578436 2.59979625578436 2.59979625578436 2.59979625578436 2.59979625578436 2.59979625578436 2.59979625578436 2.59979625578436 2.59979625578436 2.59979625578436 2.59979625578436 2.59979625578436 2.59979625578436 2.59979625578436 2.59979625578436 2.59979625578436 2.59979625578436 2.59979625578436 2.59979625578436 2.59979625578436 2.59979625578436 2.59979625578436 2.59979625578436 2.59979625578436 2.59979625578436 2.59979625578436 2.59979625578436 2.59979625578436 2.59979625578436 2.59979625578436 2.59979625578436 2.59979625578436 2.59979625578436 2.59979625578436 2.59979625578436 2.59979625578436 2.59979625578436 2.59979625578436 2.59979625578436 2.59979625578436 2.59979625578436 2.59979625578436 2.59979625578436 2.59979625578436 2.59979625578436 2.59979625578436 2.59979625578436 2.59979625578436 2.59979625578436 2.59979625578436 2.59979625578436 2.59979625578436 2.59979625578436 2.59979625578436 2.59979625578436 2.59979625578436 2.59979625578436 2.59979625578436 2.59979625578436 2.59979625578436 2.59979625578436 2.59979625578436 2.59979625578436 2.59979625578436 2.59979625578436 2.59979625578436 2.59979625578436 2.59979625578436 2.59979625578436 2.59979625578436 2.59979625578436 2.59979625578436 2.59979625578436 2.59979625578436 2.59979625578436 2.59979625578436 2.59979625578436 2.59979625578436 2.59979625578436 2.59979625578436 2.59979625578436 2.59979625578436 2.59979625578436 2.59979625578436 2.59979625578436 2.59979625578436 2.59979625578436 2.59979625578436 2.59979625578436 2.59979625578436 2.59979625578436 2.59979625578436 2.59979625578436 2.59979625578436 2.59979625578436 2.59979625578436 2.59979625578436 2.59979625578436 2.59979625578436 2.59979625578436 2.59979625578436 2.59979625578436 2.59979625578436 2.59979625578436 2.59979625578436 2.59979625578436 2.59979625578436 2.59979625578436 2.59979625578436 2.59979625578436 2.59979625578436 2.59979625578436 2.59979625578436 2.59979625578436 2.59979625578436 2.59979625578436 2.59979625578436 2.59979625578436 2.59979625578436 2.59979625578436 2.59979625578436 2.59979625578436 2.59979625578436 2.59979625578436 2.59979625578436 2.59979625578436 2.59979625578436 2.59979625578436 2.59979625578436 2.59979625578436 2.59979625578436 2.59979625578436 2.59979625578436 2.59979625578436 2.59979625578436 2.59979625578436 2.59979625578436 2.59979625578436 2.59979625578436 2.59979625578436 2.59979625578436 2.59979625578436 2.59979625578436 2.59979625578436 2.59979625578436 2.59979625578436 2.59979625578436 2.59979625578436 2.59979625578436 2.59979625578436 2.59979625578436 2.59979625578436 2.59979625578436 2.59979625578436 2.59979625578436 2.59979625578436 2.59979625578436 2.59979625578436 2.59979625578436 2.59979625578436 2.59979625578436 2.59979625578436 2.59979625578436 2.59979625578436 2.59979625578436 2.59979625578436 2.59979625578436 2.59979625578436 2.59979625578436 2.59979625578436 2.59979625578436 2.59979625578436 2.59979625578436 2.59979625578436 2.59979625578436 2.59979625578436 2.59979625578436 2.59979625578436 2.59979625578436 2.59979625578436 2.59979625578436 2.59979625578436 2.59979625578436 2.59979625578436 2.59979625578436 2.59979625578436 2.59979625578436 2.59979625578436 2.59979625578436 2.59979625578436 2.59979625578436 2.59979625578436 2.59979625578436 2.59979625578436 2.59979625578436 2.59979625578436 2.59979625578436 2.59979625578436 2.59979625578436 2.59979625578436 2.59979625578436 2.59979625578436 2.59979625578436 2.59979625578436 2.59979625578436 2.59979625578436 2.59979625578436 2.59979625578436 2.59979625578436 2.59979625578436 2.59979625578436 2.59979625578436 2.59979625578436 2.59979625578436 2.59979625578436 2.59979625578436 2.59979625578436 2.59979625578436 2.59979625578436 2.59979625578436 2.59979625578436 2.59979625578436 2.59979625578436 2.59979625578436 2.59979625578436 2.59979625578436 2.59979625578436 2.59979625578436 2.59979625578436 2.59979625578436 2.59979625578436 2.59979625578436 2.59979625578436 2.59979625578436 2.59979625578436 2.59979625578436 2.59979625578436 2.59979625578436 2.59979625578436 2.59979625578436 2.59979625578436 2.59979625578436 2.59979625578436 2.59979625578436 2.59979625578436 2.59979625578436 2.59979625578436 2.59979625578436 2.59979625578436 2.59979625578436 2.59979625578436 2.59979625578436 2.59979625578436 2.59979625578436 2.59979625578436 2.59979625578436 2.59979625578436 2.59979625578436 2.59979625578436 2.59979625578436 2.59979625578436 2.59979625578436 2.59979625578436 2.59979625578436 2.59979625578436 2.59979625578436 2.59979625578436 2.59979625578436 2.59979625578436 2.59979625578436 2.59979625578436 2.59979625578436 2.59979625578436 2.59979625578436 2.59979625578436 2.59979625578436 2.59979625578436 2.59979625578436 2.59979625578436 2.59979625578436 2.59979625578436 2.59979625578436 2.59979625578436 2.59979625578436 2.59979625578436 2.59979625578436 2.59979625578436 2.59979625578436 2.59979625578436 2.59979625578436 2.59979625578436 2.59979625578436 2.59979625578436 2.59979625578436 2.59979625578436 2.59979625578436 2.59979625578436 2.59979625578436 2.59979625578436 2.59979625578436 2.59979625578436 2.59979625578436 2.59979625578436 2.59979625578436 2.59979625578436 2.59979625578436 2.59979625578436 2.59979625578436 2.59979625578436 2.59979625578436 2.59979625578436 2.59979625578436 2.59979625578436 2.59979625578436 2.59979625578436 2.59979625578436 2.59979625578436 2.59979625578436 2.59979625578436 2.59979625578436 2.59979625578436 2.59979625578436 2.59979625578436 2.59979625578436 2.59979625578436 2.59979625578436 2.59979625578436 2.59979625578436 2.59979625578436 2.59979625578436 2.59979625578436 2.59979625578436 2.59979625578436 2.59979625578436 2.59979625578436 2.59979625578436 2.59979625578436 2.59979625578436 2.59979625578436 2.59979625578436 2.59979625578436 2.59979625578436 2.59979625578436 2.59979625578436 2.59979625578436 2.59979625578436 2.59979625578436 2.59979625578436 2.59979625578436 2.59979625578436 2.59979625578436 2.59979625578436 3.13368629208698 2.59979625578436 2.59979625578436 2.59979625578436 2.59979625578436 2.59979625578436 2.59979625578436 2.59979625578436 2.59979625578436 2.59979625578436 2.59979625578436 2.59979625578436 2.59979625578436 2.59979625578436 2.59979625578436 2.59979625578436 2.59979625578436 2.59979625578436 2.59979625578436 2.59979625578436 2.59979625578436 2.59979625578436 2.59979625578436 2.59979625578436 2.59979625578436 2.59979625578436 2.59979625578436 2.59979625578436 2.59979625578436 2.59979625578436 2.59979625578436 2.59979625578436 2.59979625578436 2.59979625578436 2.59979625578436 2.59979625578436 2.59979625578436 2.59979625578436 2.59979625578436 2.59979625578436 2.59979625578436 2.59979625578436 2.59979625578436 2.59979625578436 2.59979625578436 2.59979625578436 2.59979625578436 2.59979625578436 2.59979625578436 2.59979625578436 2.59979625578436 2.59979625578436 2.59979625578436 2.59979625578436 2.59979625578436 2.59979625578436 2.59979625578436 2.59979625578436 2.59979625578436 2.59979625578436 2.59979625578436 2.59979625578436 2.59979625578436 2.59979625578436 2.59979625578436 2.59979625578436 2.59979625578436 2.59979625578436 2.59979625578436 2.59979625578436 2.59979625578436 2.59979625578436 2.59979625578436 2.59979625578436 2.59979625578436 2.59979625578436 2.59979625578436 2.59979625578436 2.59979625578436 2.59979625578436 2.59979625578436 2.59979625578436 2.59979625578436 2.59979625578436 2.59979625578436 2.59979625578436 2.59979625578436 2.59979625578436 2.59979625578436 2.59979625578436 2.59979625578436 2.59979625578436 2.59979625578436 2.59979625578436 2.59979625578436 2.59979625578436 2.59979625578436 2.59979625578436 2.59979625578436 2.59979625578436 2.59979625578436 2.59979625578436 2.59979625578436 2.59979625578436 2.59979625578436 2.59979625578436 2.59979625578436 2.59979625578436 2.59979625578436 2.59979625578436 2.59979625578436 2.59979625578436 2.59979625578436 2.59979625578436 2.59979625578436 2.59979625578436 2.59979625578436 2.59979625578436 2.59979625578436 2.59979625578436 2.59979625578436 2.59979625578436 2.59979625578436 2.59979625578436 2.59979625578436 2.59979625578436 2.59979625578436 2.59979625578436 2.59979625578436 2.59979625578436 2.59979625578436 2.59979625578436 2.59979625578436 2.59979625578436 2.59979625578436 2.59979625578436 2.59979625578436 2.59979625578436 2.59979625578436 2.59979625578436 2.59979625578436 2.59979625578436 2.59979625578436 2.59979625578436 2.59979625578436 2.59979625578436 2.59979625578436 2.59979625578436 2.59979625578436 2.59979625578436 2.59979625578436 2.59979625578436 2.59979625578436 2.59979625578436 2.59979625578436 2.59979625578436 2.59979625578436 2.59979625578436 2.59979625578436 2.59979625578436 2.59979625578436 2.59979625578436 2.59979625578436 2.59979625578436 2.59979625578436 2.59979625578436 2.59979625578436 2.59979625578436 2.59979625578436 2.59979625578436 2.59979625578436 2.59979625578436 2.59979625578436 2.59979625578436 2.59979625578436 2.59979625578436 2.59979625578436 2.59979625578436 2.59979625578436 2.59979625578436 2.59979625578436 2.59979625578436 2.59979625578436 2.59979625578436 2.59979625578436 2.59979625578436 2.59979625578436 2.59979625578436 2.59979625578436 2.59979625578436 2.59979625578436 2.59979625578436 2.59979625578436 2.59979625578436 2.59979625578436 2.59979625578436 2.59979625578436 2.59979625578436 2.59979625578436 2.59979625578436 2.59979625578436 2.59979625578436 2.59979625578436 2.59979625578436 2.59979625578436 2.59979625578436 2.59979625578436 2.59979625578436 2.59979625578436 2.59979625578436 2.59979625578436 2.59979625578436 2.59979625578436 2.59979625578436 2.59979625578436 2.59979625578436 2.59979625578436 2.59979625578436 2.59979625578436 2.59979625578436 2.59979625578436 2.59979625578436 2.59979625578436 2.59979625578436 2.59979625578436 2.59979625578436 2.59979625578436 2.59979625578436 2.59979625578436 2.59979625578436 2.59979625578436 2.59979625578436 2.59979625578436 2.59979625578436 2.59979625578436 2.59979625578436 2.59979625578436 2.59979625578436 2.59979625578436 2.59979625578436 2.59979625578436 2.59979625578436 2.59979625578436 2.59979625578436 2.59979625578436 2.59979625578436 2.59979625578436 2.59979625578436 2.59979625578436 2.59979625578436 2.59979625578436 2.59979625578436 2.59979625578436 2.59979625578436 2.59979625578436 2.59979625578436 2.59979625578436 2.59979625578436 2.59979625578436 2.59979625578436 2.59979625578436 2.59979625578436 2.59979625578436 2.59979625578436 2.59979625578436 2.59979625578436 2.59979625578436 2.59979625578436 2.59979625578436 2.59979625578436 2.59979625578436 2.59979625578436 2.59979625578436 2.59979625578436 2.59979625578436 2.59979625578436
Manes.01G064900.v6.1 3.53645259620206 2.59979625578436 2.59979625578436 3.33882252641644 2.59979625578436 3.81365830725574 2.59979625578436 3.11445218865464 2.59979625578436 2.59979625578436 3.23734708650533 3.22781498317095 3.11804907243019 2.59979625578436 2.59979625578436 3.55542985794748 3.77339051050079 2.59979625578436 2.59979625578436 2.59979625578436 3.64676774902138 3.25601641733816 3.13138655775315 4.05286191379818 2.59979625578436 3.96240462963678 3.16295777007222 3.45517244682011 2.59979625578436 2.59979625578436 2.59979625578436 3.6890929521727 3.17378617670681 3.19522409136653 2.59979625578436 4.0527803973879 3.94382157042819 3.46275402627941 2.59979625578436 2.59979625578436 3.48701286742929 3.67972915063703 2.59979625578436 2.59979625578436 2.59979625578436 2.59979625578436 2.59979625578436 2.59979625578436 2.59979625578436 3.26766221655289 3.47693513194931 3.52278441691269 3.1269057721942 2.59979625578436 2.59979625578436 3.9304637893889 3.32198498486787 3.61347262458146 3.24813913044745 2.59979625578436 2.59979625578436 3.13655648183482 3.10654593426012 2.59979625578436 2.59979625578436 2.59979625578436 2.59979625578436 2.59979625578436 3.4930121375438 2.59979625578436 3.45118233955962 2.59979625578436 3.35537191096595 2.59979625578436 2.59979625578436 3.28754744734438 2.59979625578436 3.24847608250363 2.59979625578436 2.59979625578436 2.59979625578436 3.48717057272481 3.58373104766204 2.59979625578436 2.59979625578436 2.59979625578436 2.59979625578436 2.59979625578436 2.59979625578436 2.59979625578436 3.24973940342139 3.37075857297035 3.32037428677871 3.30794006058808 2.59979625578436 3.17011221737183 3.00717831127145 3.02061995747434 2.59979625578436 2.59979625578436 2.59979625578436 2.59979625578436 2.59979625578436 3.07799747124634 2.59979625578436 2.59979625578436 2.59979625578436 3.17721740656458 3.01650372679633 2.59979625578436 2.59979625578436 3.16467000805317 3.23406369003861 2.59979625578436 2.59979625578436 2.59979625578436 3.76223258926034 2.59979625578436 2.59979625578436 2.59979625578436 2.59979625578436 3.13872541349518 2.59979625578436 2.59979625578436 3.21041768747788 2.59979625578436 2.59979625578436 2.59979625578436 2.59979625578436 2.59979625578436 2.59979625578436 3.42111300273466 2.59979625578436 3.0891275296357 2.59979625578436 2.59979625578436 3.8399998178964 2.59979625578436 3.11715769885859 3.55969412797435 3.13589789482968 3.41213166059614 2.59979625578436 3.03461879545996 2.59979625578436 3.44853243386928 3.16768203400873 2.59979625578436 3.07277416937966 2.59979625578436 2.59979625578436 2.59979625578436 2.59979625578436 2.59979625578436 3.59666499419307 3.07194257290571 2.59979625578436 2.59979625578436 2.59979625578436 2.59979625578436 2.59979625578436 3.35770011063099 2.59979625578436 2.59979625578436 2.59979625578436 2.59979625578436 3.45050421449097 3.53722900253047 2.59979625578436 2.59979625578436 2.59979625578436 3.35411837759803 2.59979625578436 2.59979625578436 4.271908041176 2.59979625578436 3.39302171797744 3.11361203837832 3.08843871467039 2.59979625578436 3.00869623363141 3.04244381450743 2.59979625578436 3.38119400831599 3.19004403745022 3.13068999412181 4.14318554364039 3.23306554339514 3.52618023350629 4.10030127978829 3.44756539621456 2.59979625578436 3.50135233378827 2.59979625578436 3.39642989941761 2.59979625578436 2.59979625578436 3.77831734439766 3.32529133428012 3.18271528704513 2.59979625578436 2.59979625578436 3.39679534912207 3.75829240215316 2.59979625578436 2.59979625578436 2.59979625578436 3.22829425332205 3.73630216568218 3.45073439548337 2.59979625578436 2.59979625578436 3.17888988534499 3.27611731718091 2.59979625578436 3.00967619553112 3.30524536803394 2.59979625578436 2.59979625578436 3.62527782849285 2.59979625578436 2.59979625578436 2.59979625578436 3.59935003669032 3.41103001416928 3.70616435065227 2.59979625578436 2.59979625578436 2.59979625578436 2.9870565861914 2.59979625578436 3.40474794282282 3.33599306581088 2.59979625578436 3.13920880252861 2.59979625578436 3.38697297193438 3.43823763246653 3.61254156417268 2.59979625578436 3.85784711651453 4.63308609036241 3.0699466230511 3.53774756331253 3.08827779899346 4.13362108074398 4.23691375842481 3.21070493893527 3.33193592708876 3.06159220116022 3.35413872164702 3.83651593829476 2.59979625578436 4.36052567664624 3.18614183435273 4.01257765335637 2.59979625578436 3.60454462823474 3.14550218000467 2.59979625578436 3.23544690453558 4.27123858081002 2.59979625578436 3.04994649852283 2.59979625578436 3.61488002674324 4.45712936084094 3.85161638597065 3.35176661093158 3.415894803482 3.74325278155985 3.95429187897232 2.59979625578436 3.33483351561316 2.59979625578436 3.81992345652015 3.98927166554258 6.23259248789457 2.59979625578436 3.05198833785288 3.30262129821875 2.59979625578436 2.59979625578436 3.09839870207427 2.59979625578436 3.19944276628065 2.59979625578436 2.59979625578436 3.10157727781174 3.53456210212037 2.59979625578436 3.3970748603418 2.59979625578436 2.59979625578436 3.13011628474653 2.59979625578436 2.59979625578436 2.59979625578436 2.59979625578436 3.58401163972517 3.24661910325328 2.59979625578436 3.27020841900006 2.59979625578436 3.16495280147876 2.59979625578436 2.59979625578436 3.40968187193882 2.59979625578436 3.53442076232412 2.59979625578436 2.59979625578436 3.02411260142883 2.59979625578436 2.59979625578436 2.59979625578436 2.59979625578436 3.92356263648021 3.51092040624305 3.57486033186742 3.6159717350813 2.59979625578436 2.59979625578436 3.11444189945037 3.2895478140268 3.07280994667388 2.59979625578436 4.33153579693329 3.20150989367274 3.16658773388875 3.15924501044427 2.59979625578436 2.59979625578436 2.59979625578436 3.25661411864085 2.59979625578436 2.59979625578436 3.69595611578435 2.59979625578436 2.59979625578436 3.14215221956444 2.59979625578436 2.59979625578436 2.59979625578436 2.59979625578436 2.59979625578436 3.57861008867875 2.59979625578436 2.59979625578436 3.06601140229909 4.02402990737736 3.10020146374746 2.59979625578436 3.45245990967003 2.59979625578436 2.59979625578436 2.59979625578436 3.61390822800715 3.15022104454705 2.59979625578436 2.59979625578436 2.59979625578436 3.47565525924005 2.59979625578436 3.20913638165412 3.42835385336262 2.59979625578436 3.10996514328171 3.15779812644779 3.16047819545527 2.59979625578436 2.59979625578436 2.59979625578436 2.59979625578436 2.59979625578436 3.71094392319847 2.59979625578436 3.25463556543704 2.59979625578436 3.78564216104851 3.36612465035371 2.99054227134901 3.4076023698681 2.59979625578436 3.57160092862148 3.59257682574812 2.59979625578436 3.11932334026827 2.59979625578436 3.33541046017207 2.59979625578436 2.59979625578436 3.79696852063491 2.59979625578436 2.59979625578436 2.59979625578436 3.06134786401126 2.96925739016971 2.59979625578436 3.25797369082606 3.75208894865734 3.37221118168512 2.59979625578436 2.59979625578436 3.16746079526105 3.14025367911579 3.47516363191189 2.59979625578436 2.59979625578436 4.31275261534614 2.59979625578436 3.26461794271564 2.59979625578436 2.59979625578436 3.52428154965526 3.79101118381241 2.59979625578436 2.59979625578436 2.59979625578436 3.5242076349085 2.59979625578436 3.13708430358419 2.59979625578436 3.43006726886568 3.48869614937631 3.75272400586493 2.59979625578436 3.60257146538986 4.12680445077746 2.59979625578436 2.59979625578436 2.59979625578436 3.81823602020398 2.59979625578436 2.59979625578436 3.17286485156 3.67439298428735 2.59979625578436 2.59979625578436 2.59979625578436 3.30569620533089 2.59979625578436 2.59979625578436 2.59979625578436 3.30265235045542 3.99010755910696 3.53345212500998 3.20412094079488 2.59979625578436 2.59979625578436 3.26490597460946 3.07306420648377 2.59979625578436 2.59979625578436 3.35371734162331 2.59979625578436 2.59979625578436 3.3258524402005 3.07142817417063 2.59979625578436 2.59979625578436 2.59979625578436 3.02358893173204 3.10730057077166 3.0680091370017 2.59979625578436 2.59979625578436 2.59979625578436 2.59979625578436 3.17231317506197 3.19855137885276 3.64502444241967 2.59979625578436 3.5995725395466 2.59979625578436 3.44353124367574 3.36660907200873 2.59979625578436 3.23307136903005 2.59979625578436 3.86133721065845 2.59979625578436 3.13368629208698 2.59979625578436 2.59979625578436 2.59979625578436 2.59979625578436 3.0490669307664 2.59979625578436 2.59979625578436 2.59979625578436 2.59979625578436 2.59979625578436 3.64953552764406 4.51112045893624 3.62970343240219 2.59979625578436 3.14868655853493 3.57485221678413 2.59979625578436 3.62152517813589 4.24439269052971 2.59979625578436 4.65985411664045 3.34135829939782 3.54267748060448 2.59979625578436 3.10694865309437 4.57200466637439 2.59979625578436 3.72863384547488 3.12404357264528 2.59979625578436 3.77931028300922 4.06940132905997 3.5792875926982 3.23026995721046 2.59979625578436 3.22666753937026 3.39551074369792 3.44191213325748 3.3533297151516 2.59979625578436 3.77143903312147 4.75455922703715 4.67295108350973 2.59979625578436 3.0356971867682 3.30442840010922 4.11066704029542 3.28720428082605 2.59979625578436 3.28280950206751 3.67600796720758 4.2821861767757 3.48594374074918 3.12380631914321 2.59979625578436 2.59979625578436 3.20753853820288 3.67036819177417 3.59600033080899 3.12386348523869 3.14192697751166 3.22180690923061 3.41331573344294 3.83744758062003 2.59979625578436 3.54190319695318 3.52271871871532 2.59979625578436 3.48356159872131 3.0284462862932 2.59979625578436 2.59979625578436 3.11591032459858 3.91703847765901 3.29158988951864 2.59979625578436 3.65087979903062 3.21960951687133 2.59979625578436 3.22538730893432 3.0753039300318 2.59979625578436 3.32593040474478 3.7769285957467 3.91659645168202 3.25897829856142 2.59979625578436 2.59979625578436 3.1839706467237 2.59979625578436 3.10040922476677 3.12724282625815 2.59979625578436 3.53996910997867 3.36204250988082 2.59979625578436 3.36586943173339 2.59979625578436 3.49523953514564 3.81448312725219 2.59979625578436 3.31295268164799 3.42230518372925 3.55447539391392 3.42251220363524 3.04710913781508 2.59979625578436 2.59979625578436 3.22155548070353 3.41825790528832 2.59979625578436 2.59979625578436 2.59979625578436 3.16658854311766 2.59979625578436 3.12478781716686 2.59979625578436 2.59979625578436 3.78966341899362 3.13052693773863 3.86662691579016 3.80628733938985 2.59979625578436 3.48471841849718 3.37017545708318 2.59979625578436 3.23274696978057 2.59979625578436 2.59979625578436 3.36272800854502 3.59950334611107 2.59979625578436 2.59979625578436 3.65108298856748 2.59979625578436 3.25361919067026 4.61755700682049 3.11863948399305 2.59979625578436 3.29612907983554 2.59979625578436 3.65620036502695 2.59979625578436 4.11915002610035 2.59979625578436 3.18330204680804 3.70684774349347 2.59979625578436 2.59979625578436 3.72155046908345 2.59979625578436 3.34444953840647 2.59979625578436 4.28711904250441 3.41035805204073 2.59979625578436 4.30731980806167 3.57609868205969 2.59979625578436 3.46270972026923 3.05120239547897 3.13258002656255 3.6382269395015 3.4742952044758 4.18838054755109 3.09747954102011 3.41195457515195 3.29367264049087 2.59979625578436 3.40690696027832 3.1277135856963 3.68565295308433 2.59979625578436 3.18142001825098 2.59979625578436 2.59979625578436 2.59979625578436 3.93031409519857 3.15183655154252 2.59979625578436 3.20938411112718 2.59979625578436 2.59979625578436 2.59979625578436 3.31627055002502 2.59979625578436 2.59979625578436 3.13093185640013 2.59979625578436 3.42558272829161 3.24163335600191 3.2546236740327 2.59979625578436 2.59979625578436 2.59979625578436 2.59979625578436 2.59979625578436 2.59979625578436 2.59979625578436 3.41790356109809 3.56247340105491 3.19585971097053 3.14315768447763 2.59979625578436 2.59979625578436 2.59979625578436 3.43409199137852 2.59979625578436 3.5405384840355 2.59979625578436 2.59979625578436 3.14301693326046 4.89375843820839 2.59979625578436 2.59979625578436 3.72870756154024 2.59979625578436 3.86268534291012 3.38871823839132 3.77709883411511 2.59979625578436 3.69911873260326 3.43229267361625 2.59979625578436 2.59979625578436 2.59979625578436 3.51193450945408 3.66266052365292 2.59979625578436 3.13594984025197 2.59979625578436 2.59979625578436 3.49126360448332 2.59979625578436 2.59979625578436 3.13558510809591 2.59979625578436 2.59979625578436 2.59979625578436 3.79558990087403 2.59979625578436 3.70634912023239 2.59979625578436 3.57746323624451 2.59979625578436 3.1964791051938 3.33771173039697 3.37724948770933 2.59979625578436 3.97385721878554 3.35830155079992 2.59979625578436 3.19153549401571 4.35013301017844 3.46923753091554 2.59979625578436 3.76316945312276 2.59979625578436 3.03374484675826 3.48658342951114 2.59979625578436 3.06320104111917 2.59979625578436 2.59979625578436 2.59979625578436 3.56888036552917 3.0292052725966 2.59979625578436 2.59979625578436 3.34875050887515 2.59979625578436 2.59979625578436 2.59979625578436 2.59979625578436 2.59979625578436
Manes.01G065000.v6.1 4.17183998077708 2.59979625578436 3.63623345934343 3.63410803335427 3.9190085836564 4.19440761449037 3.81949299908603 3.72776375311705 3.23690244174881 2.59979625578436 3.91704324311539 3.67136317908934 3.32888032498958 3.44305187794855 4.2663614388908 4.28002511614526 4.21927371736272 2.59979625578436 3.27626599380655 2.59979625578436 4.25497613031465 4.02159135329138 4.20609378731523 4.20916292237582 3.14413877371066 3.58052694302842 3.82950817955246 3.20900055990681 2.59979625578436 2.59979625578436 4.43107563536172 3.6890929521727 4.24289168513582 4.2108722004467 3.14570398518928 3.57314526813464 3.39406740467135 3.46275402627941 3.27237941274458 4.93821106905452 4.30187717688871 3.8377800524212 4.51233220391753 3.76574463858324 3.19842031549437 3.6266181304827 4.15555752462447 3.55116117433422 3.96855627745452 2.59979625578436 4.21903836334348 4.58941770491892 5.08547516921341 4.1300807856256 3.30273000440967 4.31952733684816 3.47984882381643 4.57489800060481 3.50929109955559 3.14040437654277 4.02226528212128 3.77426235784982 3.81153240774204 2.59979625578436 3.55012442582142 3.14237346324655 3.71564452659676 3.43153906783138 4.64675955479319 3.14104836382465 3.20611898545288 3.55716693151637 3.7753725235791 2.59979625578436 2.59979625578436 4.62490631543042 4.25398204200262 3.70556499966493 3.57044147755019 2.59979625578436 3.44184362766157 4.77329212538976 3.40821820302597 3.72039019291801 3.30853211464194 4.07872003427483 3.77455229068277 3.61322108641093 3.6096800583429 3.72200979349322 4.00876840603554 4.09263583055816 4.28567583028864 4.19478369902351 2.59979625578436 3.40126091377021 4.06532045689543 4.41331555711298 4.66506264514921 3.80898720316958 2.59979625578436 4.27534890653973 3.81724682798477 3.83291661938213 2.59979625578436 3.11766270619839 4.02761966199521 4.29263107703739 3.60369213990576 3.12799011821841 3.30153397352435 3.83307995058926 3.76412467045523 3.55255446331805 2.59979625578436 2.59979625578436 4.90706645468459 4.11215830973098 3.72918033412724 4.75060821551022 3.56284251907067 4.60317914207442 3.79221425607642 3.58497213633413 3.03316965666899 3.25674191122001 4.56989291873397 3.93778378995637 2.59979625578436 3.79938721868522 3.4373015361164 3.42111300273466 3.52935196132226 4.15422743256585 2.59979625578436 4.02340693972117 4.20700720184253 4.46455681121378 4.30126997506825 3.70176467234202 4.14277291542266 4.372193448981 4.39475047582932 4.10439223831078 3.46737055924807 2.59979625578436 4.05014881283576 4.66166625961752 4.10615589359156 4.9128248976036 3.98304074215472 4.16736727768069 4.35749249705678 4.62284509329445 4.26669918164942 4.90168488199355 4.29714792276446 3.91548736246515 4.39163886657456 3.91970661364898 3.85466741170225 3.65998495327592 4.59107908881119 4.34387286550974 3.71367760018043 3.73994329725823 3.78663384676346 4.39061229752421 2.59979625578436 3.47527778647275 3.59045007342481 4.48199975964314 3.50199777250438 4.44807592573455 3.59998890923774 4.01811986290264 4.29645095232991 3.61197994694732 4.38522121117082 2.59979625578436 3.17616497868894 4.28064711595873 4.13723944903781 4.44821029049616 4.70889602252985 4.20416061700477 4.05133681080587 4.77605745954071 3.78296797290542 4.29488317595572 3.57423272988652 4.16468542086247 4.22648295032079 3.9523181608922 3.76457028639514 4.06143807849691 3.44163721637544 3.88416189838781 4.08818120565827 4.5612652838314 3.79180362126009 3.48251498255572 4.04826925530246 4.29881745630782 4.72404247348023 3.61010806293255 3.41151332783018 4.0850353033359 3.90169162498056 4.08915768538802 4.01950480309998 3.32563966480586 4.33657757687762 4.06252117187682 3.83666295095041 4.37106276408977 4.04946998940355 4.06296943117753 2.59979625578436 3.77614723863289 3.87159317967938 3.64928652565358 4.48692404143099 3.92115063075171 4.38244878402337 3.82970366029775 2.59979625578436 3.65568174542466 5.41775509638884 4.16920383302777 3.92259222945498 5.127542870846 4.65435476828462 2.59979625578436 4.65783387326985 3.86206098365279 3.05800329061214 4.30290476043136 3.89075266049934 4.58356341378749 4.5909319286947 3.60068947668391 4.51455370411932 4.23216952800356 4.08538889545607 4.2799336362182 3.57769357505133 4.15222177570626 4.31047669268744 3.61569775868697 4.42151923913234 3.23218886600296 3.8571645727771 4.0645907902842 3.67897656628886 4.72616907402841 2.59979625578436 3.99464929442945 3.67282201828456 4.40397181102572 4.40260246420216 4.54032157568613 3.19556340470997 3.83967356672246 3.54517870254472 4.22994528057576 4.02331979791633 4.32208869929347 4.2147096583238 4.48791637068455 3.88739597768504 3.44779333810738 4.24741158033346 4.10654547416867 3.52565598760109 4.16713264034811 3.69189906155576 2.59979625578436 5.23691333591007 4.04456157703623 4.61871451766008 3.9711913968225 3.71368014863504 4.18132721863336 4.6667671559482 4.30983489026463 4.08487932790163 2.59979625578436 4.48093156233718 4.38592496078818 3.97201167367955 4.35439753859507 3.39183450236513 4.29948936547535 4.33983730886778 4.30951838746211 5.0509558745489 3.9428857640128 4.35563274075476 3.88433315935748 4.74761327748643 3.95677606453254 3.27020841900006 4.70924312173858 3.70977069704653 4.24735954743969 4.90145177247992 3.58549110300089 3.82066918645868 4.38567646318309 3.75733231750362 4.45922204885217 3.19774625800259 5.08839712826308 3.24569782192461 4.00249711782729 3.87592867535044 3.92356263648021 4.00790902779624 4.14728767738682 4.2089935992041 2.59979625578436 3.17865863106762 4.9262852891601 4.33553935447393 4.04155669177 3.77853098325696 4.21533446660089 4.47510783112118 4.13918141603811 4.02996624860463 3.79637674302476 2.59979625578436 3.51786239715108 3.95482341920651 4.30794775429648 3.2672277472172 3.15767287045227 3.6587341302309 4.50249959460932 4.15940258692225 4.54807081784639 3.76598655880324 3.6291041059735 4.06243930981971 3.89454065588228 3.45140772308329 3.5271669967772 4.52452370714701 3.9542423708078 4.02402990737736 3.97016073246353 3.3860634446461 4.41263823865059 3.86008212595198 3.66732780932737 2.59979625578436 4.13057131165062 4.33073575499059 4.41567923007383 4.59787858555561 4.23379128518041 3.22380152582246 4.38930520854332 4.29103058565429 4.25593393549199 3.84078515354222 3.47458296180241 4.02649970206043 3.70128163420346 3.92788527743056 3.74748651209472 3.3738486396907 3.4497260527321 3.35883779744775 4.08524821707204 4.19794633068509 4.35721073248405 3.77912624534054 3.78564216104851 4.31532451990921 3.68276761886976 3.96571529807062 3.3195691347463 4.63986431741421 3.97859097321265 4.12571648205588 3.49030898711636 3.90278704758699 3.74522279935163 3.35812029621829 2.59979625578436 4.67830661762475 2.59979625578436 4.46668977319017 5.09033260165601 4.52635776425461 4.4626995227423 4.46694890166023 4.02558572051835 4.63920105073132 3.14919715036927 4.44869885102738 3.69848075669755 4.69585257795122 5.13667113214747 4.18217653958045 4.89991519241889 3.62292636951278 4.56434229320272 4.74164811909735 4.33090182902305 4.49876159736918 3.75882958048046 4.63276571442267 3.69209890104218 3.09650342821345 5.09034719469054 3.86777619171094 3.88651700217446 5.01689429975772 3.88098045586475 4.69085571287663 4.00195409120866 4.09593487899518 4.93134399700765 4.14126701141222 3.77736303902442 4.02214469408261 4.28817144464823 4.40916081935497 4.702792359084 4.83435916613862 4.21785742444909 4.11307438609309 4.71309768496974 3.94179678570651 4.0222981549623 4.52779995208675 3.26472095490408 3.79979116337823 4.45198754182281 3.66744248900471 2.59979625578436 4.3655324545693 4.56974687134897 4.28048370887181 4.32196630369435 2.59979625578436 4.44254480413046 4.10435273656254 4.38522822348042 4.37728954412166 2.59979625578436 3.77287603967699 4.0941555924754 4.38892285257839 4.83847984943619 3.89571112591486 4.21666727200979 4.14774567537812 4.41406804873594 4.11989250905817 3.59990066596305 4.71034045717167 3.89736573842457 4.14348170227437 3.61142910901563 3.07210468251341 4.2795179605863 4.6080507366938 4.34219520155912 3.87508178928827 4.33243112526806 3.37519338652555 4.16121752902877 3.48189063170724 3.56431211964338 4.74279838105192 3.90571590500452 4.2545605801383 3.83802065190376 3.13368629208698 4.33438027319354 2.59979625578436 3.97935340636274 2.59979625578436 3.97374832470189 4.84482529626464 3.83118067244782 4.34536660017647 4.41826553467935 3.59423081620886 3.64953552764406 3.99708007539002 4.80733979709485 4.21164085554993 4.45937510635541 3.95477570401005 2.59979625578436 4.30558666440505 3.96499107920503 3.49105114569248 4.46935682356672 3.85813757889308 4.18169055610886 3.6289994566789 3.46951039942522 3.96759200043327 3.48797309690425 4.00782792271081 4.32179414007666 3.72987887300017 4.06932102243263 2.59979625578436 3.78867056354692 3.04736748769776 3.8664553516953 4.61945725433758 3.16597009136717 4.54194871194212 4.06081522127391 3.88275664515466 3.62112234937258 4.26531793183783 4.42875508560661 4.29986526781127 3.80229284395093 2.59979625578436 4.00694938209418 4.62401798803585 4.13004752809818 3.93089668139833 4.57468468488636 2.59979625578436 4.47726345222936 3.33689537073237 2.59979625578436 4.036607677163 2.59979625578436 4.19101250511164 4.13320778816627 3.85098207456144 4.49988280544311 5.22745200000346 3.73599794249069 4.36563812257671 3.81799429195978 4.58393265031517 4.06850376769881 5.88264193971431 4.57797754317005 3.91434876463301 4.7731928646425 3.2328387430116 4.08935796245677 4.24254746983114 3.836732430619 5.0726799328725 3.42095857459416 4.79947988005413 3.96933255596001 3.97974105951777 4.88187685849687 3.6864598314512 3.69429283629582 4.02334989432748 5.13079605536206 3.80813818017257 4.03488729572336 3.77941758436022 4.26954800455055 2.59979625578436 3.10040922476677 5.46149775455693 3.78906326114918 3.90779356276072 3.8918414592231 3.66051916203669 4.50829527138142 3.93578000728084 4.10636971646571 3.47100709436022 3.55486197040881 3.8116874285706 3.18528064700602 4.31566688152556 3.87627587420941 3.90241560980086 4.77800830052544 3.52399980726882 3.81657459978915 4.23719193504669 4.0420947930927 5.07379876184301 3.44951294888695 4.04753606093011 4.60093869080165 3.63333843188727 4.79994000415699 4.69567495998156 4.93323785282274 3.76160045208017 3.45899228328628 4.33535225676612 2.59979625578436 4.70080269948631 5.12796510836284 4.09024889660148 4.63660660576892 2.59979625578436 4.97628313705333 3.98945103577484 3.23953822414247 3.82017625758984 3.7884533108739 4.26140279974918 2.59979625578436 3.39724226744863 4.31591363686569 4.01749385760493 3.57943150067393 3.95557659281107 3.47469189890208 4.59682331837994 3.22322736688131 3.30409561387671 5.21631662540804 2.59979625578436 4.34408491439851 4.98574003949392 4.80695326781808 3.88503860751361 4.46558264157305 4.20011875794382 3.65586713919034 2.59979625578436 4.66738241485045 2.59979625578436 3.98858954115068 3.84534066932346 4.04499965737973 4.43248428602588 3.91366803555386 4.47074681878499 2.59979625578436 4.34065378517846 3.54690872487493 3.7908095180558 5.20027221940222 3.29367264049087 4.52070971416603 4.03299919194712 3.75568684208873 3.57540737014458 2.59979625578436 4.08289655961963 2.59979625578436 3.79536033223022 3.74192460119621 2.59979625578436 4.01219994262384 4.57214100662129 3.72035308678538 3.87848598947554 4.6373775693622 2.59979625578436 3.71625096344658 4.68574785256677 3.90697080708367 2.59979625578436 3.39597509573417 4.43642341953254 4.27615978026587 4.20030551284152 4.35620215271239 4.26802679268042 4.30589099898917 3.38404745483947 4.34424798401061 4.70844304161233 3.97993272338895 3.90840717251821 4.01350712642345 3.95704455806497 4.16207225129035 2.59979625578436 4.79111838641796 2.59979625578436 3.43409199137852 4.79587404593374 4.25555924174825 4.2600653397719 3.72521322644438 3.89440790805372 3.92616548218086 4.05577999395678 4.59752818667247 4.22928374657921 3.23023422384682 4.39963133457027 5.35616925267949 4.48737442656808 4.08963289548746 4.61310908830429 5.54266812415693 4.39212749311041 2.59979625578436 3.9708815959315 3.94197673699537 4.86900507777796 3.84185510846805 4.42076172443879 3.95496820445647 3.88541124974211 3.93512453557474 3.71512645345224 4.74589428146244 3.87758396366912 4.49145526903406 3.12751666884428 3.07369795760033 4.11721293625924 3.91632379626202 3.51041138144057 4.94921356531226 4.40864496411247 5.58768360007188 4.38421152707489 3.94603022704439 4.64884908062328 2.59979625578436 4.64687085375687 4.22771727277782 5.61088024143791 3.76006514077978 3.61056149362573 3.65701265783937 3.72791025041151 3.76316945312276 3.92157768105601 3.45824826314557 4.70470131013056 4.0812256966388 4.19526361165132 4.51729558238497 3.47646435890152 4.3453188542655 4.27108804528789 4.48444922594199 4.8774297721518 3.32706199532729 3.87019450709065 4.13537756036704 3.95921223267601 5.03407758213978 4.49217905631168 3.7560974502665
Manes.01G065100.v6.1 7.08987693658429 7.70231718334765 5.85172933022598 6.06287818995474 6.05514518127669 6.44698934686006 5.47234502663629 7.49446076551831 4.97173107690845 5.65949827468266 6.97889152075086 6.7556759562077 6.70438056244336 5.91939165685816 6.09324752684152 6.48980775977944 5.72679839543229 6.65554457197473 5.84894701674205 6.35088854988706 6.62153191591496 5.84345800017986 5.99978984755622 6.14311897836028 6.60479532299035 7.17308200124479 7.09037836382277 8.35258539222174 5.3823476826712 6.44104228638999 7.74193806069764 5.90254015193065 6.10761292052434 5.13617398640887 6.72469248311916 6.79616103188255 6.54995154800629 7.78706831916163 7.1497154049886 6.25214866202568 7.24280634983146 6.25333336812519 5.46309734626154 5.61443049187061 5.93749009822667 5.89596175389422 6.91233026686634 7.43596280476136 6.39070593020511 5.3805524019804 6.38049175803297 6.33947101560419 6.18963872815839 6.18470259398786 5.6734139539596 6.43291824734127 6.91157884810353 6.23944232759245 6.43295064310493 5.83604550842402 6.92680653909569 7.27931827550772 7.06077017659152 6.83854735850463 6.9066861485026 7.3551218325384 7.59918643331332 7.13218869377533 6.48020570897904 6.35049461449074 7.17423957543579 6.74188200684535 8.75558408343012 6.6658851503385 6.1775680108337 6.72572495373759 6.56839053651059 7.80629704298627 5.8345559981041 5.86306775706822 7.01953045730726 6.56327236329715 8.6747350311745 5.61633942908121 6.24455581146172 7.99526926513828 7.84771200881569 8.83620152463822 5.85534512108405 6.07088152082178 8.06202273178064 7.19575571676705 6.91491742373581 5.97609700426404 7.0281325268453 6.75161802340543 6.94547814702738 6.00032855461355 5.54576285314493 5.49707623816769 5.53737976390915 5.9671348749391 6.16804085861803 6.01468851730402 7.27937825744538 5.2783657024936 5.96344554156053 5.87616200953899 7.72508586015534 5.32059627423238 5.33879950177717 6.73941311706953 6.51567133890471 7.59141572027595 2.59979625578436 6.66216707233043 6.87406365237057 6.88645584223617 6.49003288292252 6.25335915293285 6.18157660444615 5.99439349410191 6.06794532751385 6.30820780754034 5.72143865098204 5.6366456906496 5.46687934315637 5.29201287215168 8.05235619372319 5.656850560627 6.13806442226779 6.3271249373422 7.0521832191295 6.82259580951978 4.45982622027543 5.66824587908768 6.17668125239591 5.92427943958134 7.37116245433065 4.67430135717593 6.47190247496193 6.47835695734686 6.2874667503001 6.00591818917031 6.02288953141084 5.88275793194157 6.54776871951468 6.18212155844565 5.72370615353303 7.67341076843167 6.10248564257419 6.43709460067597 6.07686863220144 5.89289783729468 5.60008685196897 6.29413868988805 6.17629108742661 5.78675239145268 7.16907833948033 5.03360693545318 5.50768371939169 6.70335393667685 6.68523548227697 5.91029214312678 5.53769944004679 5.40453536368314 6.22011670375765 5.95175695089382 2.59979625578436 5.86529615933347 5.16469232143236 6.32781607743954 6.72319162065453 5.80084379602028 6.91862675996482 6.81639346050016 6.10656765760396 6.44425631453646 6.83679351814498 2.59979625578436 6.9609729831355 6.89232159221954 6.7171039418578 7.28817917293834 5.58145934255752 6.59129645407625 7.20184299040191 7.18972209727022 5.34097570263931 6.48357323699294 7.40226765375445 5.9018436224549 6.13523818687543 6.05696413856851 5.95324503348501 5.54389790923655 4.9073410034669 6.19348177959205 6.10291574536227 7.3252372334854 5.16656377922022 5.74356462064778 6.35554059028464 5.13886160901548 5.98500615354087 6.07281413200506 5.17234504857913 5.97651860560068 5.49094047492502 5.92851613281497 4.95794385192247 5.24001875220838 5.31868428750245 5.72274593180372 7.21539122005159 6.50826992412561 6.31607273264783 6.64394978795809 6.72324800704143 7.78549163354479 5.56538935986702 6.18235051619564 5.30980468243236 5.30970449342414 6.2589020508072 5.76810365444339 6.12128149900874 5.60618505910606 5.87583798697903 6.50485808579426 5.53283052551277 5.88932871185942 5.30089032142715 5.88985112273561 7.07095992695882 5.26150410806015 5.45847167195421 5.9803061526288 6.05635013836877 5.94247969631249 5.55252513156766 6.41930579378244 6.69137207051555 7.16888598848232 7.44285777184569 6.004669985295 5.6983540336663 6.10776306265819 6.94807778632663 6.37668691076143 5.67946011568312 6.76602369510355 6.15851749042622 7.65674866458292 6.82423485671077 6.3932632192391 5.07827029939679 6.35895283717991 7.12028503593399 6.39612606117451 5.63386347663799 6.48987891903309 6.41091296391966 7.27316066329959 6.66469686582409 5.9252410896692 7.08009636446689 6.10667534503629 6.39441188713016 6.85871010447242 5.39918141641389 6.9531176432966 6.32800449077541 7.16708265559049 6.82276497344645 6.28600641503481 7.26065040704138 7.11875257968409 7.08541200592645 6.43887206835394 6.92051206928598 6.24270624670431 4.69442629210495 6.28913919599017 6.05609180494961 8.32722762605999 5.584103201913 4.5321189244764 6.62085019266583 7.31111400462756 7.80571753327008 6.34518418802622 6.46793276786733 6.23985773039324 6.40236087667571 7.18110172268611 5.74128996590426 6.31096478102985 6.55300090325606 6.11916330133598 7.53929741220514 5.16302777744711 7.33239745090786 6.32267853584458 6.62109713554395 6.67240051742721 6.15331065442641 6.46251963381669 6.20582701565795 5.7196932907496 6.69149260183469 6.83182692838291 6.96415071181831 6.35143069137314 6.95720274259283 7.48561817931191 6.48616444641675 5.66673796942909 6.18688140990301 6.41808974407938 7.2565358296592 6.37386882225166 7.10298819006054 5.99509166023819 5.5873058742471 6.80395766716195 4.87811303464614 6.65786778953903 6.24473536988596 6.60054766646587 7.44600359926731 5.48725928524527 7.71836399231082 5.38225513720197 6.31130761155455 6.44530245353042 4.97388377765125 6.4269162134169 4.97484249065799 5.64465350058544 7.08548129228416 5.97506399145309 5.53783005909245 5.73551037810635 5.53024169533898 5.28603486467494 4.96539091588027 6.20633875540904 5.75788236987989 5.27171692484019 7.38257229014345 5.34648937185782 5.28028833292053 5.56422630489184 5.9950820379062 6.34232732743926 5.85656492809606 6.0276041449094 5.78719751833659 6.86612191685535 6.49916761603484 5.26839057461992 5.78737476778071 6.57540356945696 5.81951072927836 6.89088143704932 4.86512292878346 6.31896383344389 6.31488907906603 5.83060264474332 7.77210602460359 5.24170355135353 5.83432056981766 5.54556994135845 6.98731637949991 6.42899769269635 6.34689385251496 6.24413255593625 6.41868123962873 6.5661588059087 6.07921481472942 7.41566487877445 6.63717636162526 6.25439858680341 6.46122939777725 6.28895519681823 8.23878022007106 5.37272734350615 6.81135487048551 5.94136589013221 7.1508869606312 2.59979625578436 5.41793657417163 6.12942691511825 6.62454620016495 7.43519654114476 6.44990567939284 6.70752510069779 6.16982914143268 6.19458411974528 6.46753316234205 7.50678136775202 5.83448503923142 5.39197696954572 5.38075301831216 6.30001506789439 7.01340245265273 5.44877946249773 5.05618078344838 6.48174871020947 6.2412671117171 5.41647762155355 5.67130351704935 5.90355842427549 5.97849754806298 6.04945887953012 6.65850784889045 6.31060984867594 6.12592627936448 6.74230530220794 6.12557579007862 6.58413062644705 6.05321295537967 6.10195683347134 5.74403072593084 5.63678037632992 6.93819495955032 7.03050599045157 6.67556124317661 6.42713209686381 7.21241047915194 7.24427701125999 6.72087465880065 7.29295515524664 6.24632898318534 6.9228313326726 6.95204895885288 6.58014044824488 6.25580370415085 5.70177437222799 6.79421752349958 6.86656055220767 7.13347230600372 6.24961961799529 6.78282409884879 6.27627047441012 5.37393556664631 6.03406416492651 5.82249562628382 5.82568607633246 6.86691493153649 5.95922603735017 6.81490975709485 6.72542181983387 6.18156078664288 5.79917380131357 7.22329284145821 7.63704476877808 6.2914208902904 6.50610268425207 6.85598519308498 7.28778939900965 6.51218371720876 6.50050560217725 6.21154216020902 6.84012659856074 6.86191683968663 6.00752579429867 6.72133074246797 7.47410939771919 6.56002124505048 5.63238976328871 7.73863852032675 5.81137239261087 6.01050257117381 6.00381017198246 6.95462055275349 10.0851306874529 6.3095048361587 6.03575896913688 6.20648269326309 6.04771460106191 7.29606755413616 5.69476140304172 5.46798083604579 5.04129399128665 2.59979625578436 7.74175281855171 4.62605790548004 5.65785599029594 5.65912743277594 6.10146192304234 5.40655280370977 6.26756720682321 6.13789066059043 6.68761287200247 6.54702347493457 5.73266336129674 5.21006382587633 5.36058193296505 6.86304452970914 6.20906094557499 7.75841571374723 5.58127942921116 5.71017990121116 6.91790821112305 5.82090712119274 6.34522994145894 5.49371291053123 5.21793535304152 6.3705741905571 6.12656427195219 4.96813536157761 5.36500031769141 5.64207423838532 5.99564182128297 6.22034784413728 6.61245443315661 5.41460432898351 4.94435700652749 6.37878221851777 6.24649629888213 5.64563869086108 5.98349982328686 6.93943461123121 6.27499160378561 6.07644015264703 7.08963869606789 6.17175938890886 5.94104686426117 6.45018595573717 6.52636076348863 7.30316311223831 5.84321393867113 6.01871686971785 6.77774054682787 7.04791816041367 6.31455359035258 5.30283123421812 5.59947462920549 6.54317744038653 6.76508625208341 5.5523069287219 5.84268361354951 5.9781812241936 6.24722413425617 6.08090748517344 6.05732685400866 5.01864171317875 5.71395915351607 5.47729734463817 6.22878470153266 5.12051315625149 6.97295968030865 5.96659301150278 6.67154821161828 7.50995396622478 7.05107946055306 5.49964772601421 6.03039101592108 6.35969035297784 6.879605573047 6.38985795801235 5.77203352176855 6.33778113016692 6.29597506498275 5.92029978570239 6.07103420985689 7.77237836273384 5.80603187106976 5.89441147084057 6.1090164044842 7.55777583517761 6.01432785085955 6.71668575137106 5.13109921722983 6.94185663919879 6.78807449987328 7.03277251005404 6.0009977080941 4.7200368525528 5.98609342288093 6.66373328885535 7.96747561240442 5.45240082158841 6.67024174658266 6.08780001912949 7.11316301318643 7.02797468463048 6.45413763891939 6.06426502145473 6.82742552359728 6.53219044610477 7.65786334723346 6.10586663709534 5.45120541547521 6.1170172185779 6.29325287305193 6.31905574809875 5.64803072371165 6.73616658846513 6.69185446783099 6.08749585400155 6.50594628029108 6.67965550651552 6.49727712996572 6.6438576099032 6.12946702038086 6.49555726573136 6.21860425972514 5.54816758211276 6.96928060176868 7.13199045410368 7.85347334299502 5.9846523214881 5.95487079909605 6.38278563889697 6.77708925018124 8.59587578397528 5.95095757116493 5.94146904480859 5.78184320480032 6.24244664162773 7.92466117315114 5.9121970441709 6.00990472895164 7.51463408983547 6.48924824687045 8.30649903487379 6.1098332710602 6.56406923492481 5.79096100974504 6.72164195369114 6.61718080919483 5.4698401166578 6.91276082419034 5.59967726685854 5.66355554998841 7.76568087600383 5.94910047622395 6.05224655489924 6.79350020186004 6.69165197528241 7.61194191563507 5.68783797252025 6.38914482005326 5.90044996473378 6.83486309140059 7.91572421274761 6.46975225207564 7.07456252077093 5.90675017052569 6.6905717049744 6.76342179890741 6.05048065840901 6.11289954725493 6.6955481830482 5.66832519039415 8.7085540611532 6.59369793001026 6.31516871140936 6.67962955580829 6.15065852062265 6.72378178405842 5.98599715407323 5.72948453188329 6.15824124437528 6.12074310981147 7.26392081363711 6.20494004291437 5.13656447074298 6.35291467035977 7.86670761365422 6.45844968566371 5.40543120465856 6.20913923982769 6.17351696982167 6.13470245765376 6.83288332129117 7.14797679772443 5.96232438529324 6.2100577626037 6.49934785883151 6.66373678454125 5.92721088443614 5.38185290134613 7.05193409450148 6.04122093659386 5.43284111539091 7.98736296179902 2.59979625578436 7.0444428727107 6.13843794148371 6.55733586651294 5.77972419487035 5.81290849351107 6.43527482199315 6.9810754617523 6.66647589474067 6.01077055109458 5.82902166972152 5.72610348516104 6.02927374321664 6.68426121457209 6.38727733623936 6.3245500629013 5.93305775744307 6.58389465209017 7.15380864381531 5.41187926202053 6.87476765782276 5.48369392454805 6.47214909891855 6.97450532657565 6.524372366375 6.25077169042621 5.93107930018709 6.34593683255012 6.45652492652837 5.87251656883571 6.31720652858868 6.40857163050617 6.16719430547486 6.43183357171251 8.09860294274446 5.96204643642555 5.88807144891893 6.16769768358576 6.69035451905964 7.86545581010564 6.45035543097375 6.3523523411471 5.85956190245626 7.21961782895433 6.9579440590899 6.22340248272827 6.8821880944864 6.52792540130277 6.70571838264818 8.14516788566292 5.6312266429556 7.20225214707306 6.59733675628124 6.69066119484532 6.68098359416697 5.60019367542885 7.01742233452436 6.98004058239282 6.48412074518413 6.03708481009587 7.11740528155965 6.15780056182277 6.24724231885836 6.71437507198639 6.49714409013123 6.04380440210701 6.29431423493197 5.98397018266959
Manes.01G065200.v6.1 7.40017057130662 8.49272651933316 6.7924206346141 5.99029938926791 6.24057111137234 7.80749850323813 7.32950498346527 7.41090057471215 6.67070879907936 6.79399974953157 7.32639020370718 7.52854532189832 6.50446247734368 6.86059600421268 6.31993610789628 7.95586554055372 6.86916370088032 7.04514390563363 6.73873685858675 6.4401299737698 7.12627194211837 7.05599092687612 6.09144608832972 6.64102996913323 6.42502219105319 7.11356429543885 6.93323825713003 7.22988540470677 6.38371790527209 6.04652082461138 6.91342157087028 6.41558531127376 6.16782115076232 6.19801668884208 6.06420795446447 7.29536269810395 6.08986114033918 6.39755491706323 7.57257829121679 5.56145055714332 6.44969357220593 5.96668795428914 6.61329224352913 6.29517238658071 5.8330450248445 7.85059366125595 6.54902905426803 7.03546849578342 6.64287595284859 5.71203969963197 7.30592820730739 6.4286093657121 7.12422777374035 6.77754772193331 5.75516146053056 6.28636712933272 6.80524863680009 6.28368892179674 7.20536746922846 6.21914943013764 8.11055107194107 6.51592995955262 7.25202249850932 7.5156854989389 7.03249754923932 6.94103188164379 6.45816806494398 5.63527861157388 6.11198987698714 5.54635127811685 6.13495945607572 5.69602383671337 6.95535876235808 6.86478059547217 7.05940664408718 6.35527510259108 6.53092996609601 6.37017372752155 6.60317231645401 6.58460544441084 7.15498330335707 7.28774267130612 6.00685718917151 7.03382938179239 6.93402514351104 7.6899392578102 7.80135029409479 6.99731356864414 6.32628773993717 6.87086738118209 7.971372446269 7.8399852653787 6.06952691305016 7.56415422476521 6.50522654805199 6.86317564626974 7.72083578316072 6.39937457593855 6.54484616407198 6.45737723185162 6.78619040792633 7.08726942098668 7.05742279950904 6.77146777756797 7.82753967865145 5.7781510939797 6.96001971885027 7.19183304637908 6.6710676984971 7.75856537738374 5.97116759972713 7.56855945685143 7.234526552752 7.92845858584676 7.71361259554064 7.55649421234109 7.02925789226402 6.69598750047712 6.13400028910496 6.4998984398784 5.95386787633521 7.22557635210445 7.15590108521228 7.35071769992635 7.20950451898832 6.44549875997799 8.29166923846879 7.49983762942598 8.08078797596932 7.74970739178136 7.68108071731822 7.98968427924533 7.7065216275458 7.48779656394675 8.04022569486934 8.10513966776006 7.01917647959142 7.02324430081599 6.66661287807885 7.05982828531219 6.68953184177138 6.60123071510293 7.34313189233121 6.44563108732069 8.32190835440121 8.33834450131557 7.22728168411295 6.38641249294571 5.79463428701909 7.19386825727734 6.9781693567917 6.54816753530861 7.65981944264779 6.15620592678667 7.49628315178487 6.53851450658489 6.93208013083195 6.83135875004575 6.89858854340261 7.76701439397351 6.23097684861368 7.48007492392593 6.45379942108623 6.54947849530839 6.76292109418573 6.31188737955292 6.08730795004999 6.83946992570228 7.46037658108453 8.02975123160956 7.58691052504535 7.72791310372935 8.07215194608321 7.35514827595519 8.64441972112851 8.05439901447426 7.50024047870679 7.39983309755949 7.16148139954752 2.59979625578436 7.73103694416972 7.10661248984644 7.01767083467419 8.02128944534059 6.45691310384145 6.25546147630936 7.56388434690616 7.79078647493857 7.05041998789712 6.63596342326957 6.93552560492789 6.37469076275848 7.76397001029049 6.74777311466722 6.18314835675235 6.01733366770662 5.73313268031055 7.05815365747663 6.77658148005039 6.40810697375804 6.48880819958686 6.14798927785886 7.00606657963382 5.9586968246006 5.79201213987005 6.18532491066841 6.04605236642534 7.18102087287648 6.68452938171715 5.49037168265375 6.29337077795256 6.05352513165847 6.5980603409648 6.57259376121677 6.16971369504552 5.23845643759814 5.68169829284267 7.81888650835383 7.08326980136448 6.99869987494284 6.2817125530393 7.26684690360837 7.30289555659228 7.25736562350031 6.9992648428618 5.39689795618341 2.59979625578436 6.66849232119313 7.26263137492158 6.36500644889848 5.93643891385158 6.20156703829803 7.72223987035194 7.49661813549194 6.77514975018439 6.7902062235211 6.17083950913667 5.9803061526288 6.86514009160874 5.7134799280463 6.13982586112341 6.69879656089052 5.51552174027279 6.39237297543065 5.62252654558303 6.67286324720218 6.34188344083874 7.51520411226978 7.40778563465412 5.78946164391262 5.77307793223962 5.84911594179237 6.65828109062188 7.1129864234995 6.61529609502021 6.3094173520286 8.26550005391578 6.83080093793534 5.81337977120538 6.54048205682269 6.94310375807383 6.25116020596598 6.28000876589207 6.63249878638657 5.95678309281744 6.64518208425374 6.36950381450047 5.73361504537611 6.19193294036682 5.23688938188358 6.58475213834609 6.57105435795764 5.64755810213892 6.10159805819571 5.6097725328101 6.56293709035226 6.03559470425397 7.66267552725394 6.28645299342587 5.62072103509534 5.20179863554915 6.22644491293025 6.73740430982239 6.13141932796266 5.79784942651917 5.21586680968364 5.88315553257763 5.6812047832695 5.74582281250363 5.72612936911945 5.15872407048876 6.75484774631325 6.95692609846781 5.99905052359081 6.12064918172388 5.23154199322373 7.4930191334251 6.10306347715565 5.64195452959814 6.29218769864975 5.97641830397651 6.84355056993883 7.50129524479081 6.5614591767836 6.12962818207449 5.35535907297083 6.41062554284351 6.0761634736214 7.21840628855483 6.62477535421557 5.16170410861931 6.32259997518035 6.17703953051864 6.23550488236976 5.63473445001752 5.94766754755573 6.00406688022063 6.55171546941839 6.43758679181108 5.93964063920925 5.17710434169829 7.48605338518131 6.08664733148361 6.39561981385129 6.14812302303141 5.464912533093 7.94955400025032 7.49599353988896 6.71222189139119 7.31960633538252 6.76428586775961 6.39384526754065 2.59979625578436 6.55832654320185 6.55745171954445 6.40135649448271 7.14930764683932 6.07822633286476 7.87009897587318 7.18660279067539 6.97026246472735 7.92545680947599 6.32628266188828 7.84069736801247 6.73800417162389 6.58670947909733 6.45626316468225 5.76071093777918 7.06185050634164 7.176871764285 6.03014369782584 6.51222040106182 6.92639620090864 7.28316941344217 6.83668249253368 5.89333192255466 5.43047218604944 6.770200804229 6.15887971594721 6.2199326002618 5.40475382114581 7.00596465963166 6.49254544343588 7.66167733931729 7.24101033493471 6.32492782732325 6.30778671880002 6.20299438473764 7.37646095987671 6.78228194515452 6.56898967753701 6.238717865617 6.00625712253995 5.79425151855619 6.5831322346235 6.53400353785652 5.29541129481927 6.26826419919471 6.14997798166145 6.82770566916867 5.6666995420982 5.70414855149599 6.26672070088897 6.49633523795248 6.00882386211649 6.12109398599888 6.06235355268606 6.13761958136203 5.99523194685943 5.96032883756146 6.63162627013221 6.8664971313568 6.22124903397962 2.59979625578436 6.26791611810044 2.59979625578436 5.66743745279347 6.02513678231749 5.7208529155991 6.42884102717095 6.78558518530302 5.60707404757566 6.81936114904177 6.09061310254656 8.12485179088728 7.48300109046103 5.59031905052767 6.38512917132607 5.69892875451622 6.43865331891177 6.64055976154009 6.11361149296338 4.92056581775274 5.91784415014025 6.61517692885572 6.64307489390999 5.94486846610305 6.90881594493832 5.83899315870481 6.85924932267732 6.73120250914363 5.81051234603973 7.11420399891928 5.10628906436677 7.81835193377883 6.20300898789242 6.15701157688878 6.74827165803023 7.32987979546006 6.20137753548233 5.19782364236871 4.92460846940832 6.20711480672071 6.07483941463443 6.06796654763686 6.25882214797933 5.56277244168148 6.45008852220494 6.66687963561204 6.21998611810444 5.40416053601148 5.73846596888615 6.10674250314462 6.41781389881983 6.22369502596883 5.16689525330453 5.46436875948183 5.25336721426964 6.20280614084776 6.17305737812261 5.34795152793939 4.97071587892005 7.0352988872546 5.50820377426276 5.79421598077263 5.36593213981705 5.42665395335117 6.55140204558686 6.62476912674733 5.85644499978821 5.63686420756178 5.14356491705639 6.16336457497016 6.61694608283218 6.8109383482222 6.0919887248054 5.46246552383679 6.54274301374446 5.87519783363593 6.4613860679376 6.54366518567812 6.64140664709195 6.39144580651812 6.75453112042452 5.96941437080539 7.68694220327337 6.49230459722966 7.9387762279008 7.38705694177245 6.63608036166058 6.51920052423173 6.74554380293467 6.6057856278529 7.19453151840945 6.83654464434554 6.27449763085157 2.59979625578436 6.02004229996197 7.75774790176712 7.74447131925601 5.90075677772188 6.75984912662081 5.90804161686026 5.61774865599819 6.41674275320807 6.59410099562791 6.8660639132997 6.84330276408637 6.51241770475887 6.6006549864562 7.35794563864659 7.7906662811792 6.66834412020844 6.30116513075805 5.56580300677547 6.34740075835456 6.78767269768294 6.15786901231951 7.24109290391986 6.06391601168411 6.16475698081372 6.45582535686407 6.10283853083463 6.01486700498083 5.87317076563667 7.032071190023 6.75017251689737 5.46011610810162 6.98796015483002 5.34101717234216 7.90705419210713 7.54703758132199 6.09713846761959 6.8354756091608 6.25868503993024 6.99619765264492 6.43426762976404 6.1323942596629 7.40717081288941 5.25540282853795 5.70295044528204 6.58400459678133 5.60719944177551 6.59288680985982 5.62316848652651 5.65340506691288 6.32903648685282 5.79002136606438 6.70360381881517 6.02357506510359 6.32884602738266 6.10275945780578 5.88799976151261 6.06625162796564 6.03008848958899 6.80403720597696 6.4126054277619 5.56266115836327 6.05473498796809 6.01342419625892 7.02889591180095 6.47827582347376 6.04474455545893 6.69983269645947 7.06619027226917 6.36191850032191 6.59560644525279 6.49719136357387 7.10738041724636 5.95347850493446 5.96963685154502 6.17296309479453 5.5856621318994 6.54638997919382 5.83035747499368 6.74756181422416 6.3005902236082 6.45043968634009 6.36637629230624 6.59045162947872 6.14402432498172 6.56004087294647 6.24443676743365 5.91104372059907 7.49090286665738 6.36623735708435 6.84451757611857 8.24304001367276 7.60950903021957 7.12511673642555 5.89482219311426 6.41338883569579 6.82755051406064 7.28394154585918 7.79003593517671 5.90920606251814 7.71527502105635 7.28252770489196 6.20742114387984 5.75794563619985 6.92142258419007 6.44578114098868 6.91527477932067 6.07709679550552 7.53220219131101 5.77453385682029 7.79675020212992 6.52595825709234 6.48592175724579 6.64552021349339 7.48551042384845 6.86431951371291 6.20656693904683 6.13508376286622 6.65404988495522 6.80058331047554 7.02986657968768 6.71008635936078 6.68430903425238 6.52906190009992 6.2841709881275 7.50883333767174 6.15931574726566 7.29728342104201 6.43448039712647 6.1636173624555 6.00569635546891 7.69848897975308 7.22813013925501 6.4551151546583 6.25987396949668 6.74979835517296 6.38676229252117 6.63077139406198 5.79804900367723 5.87371087245434 7.71022644589523 5.99159582542454 6.82437452747783 7.81763743719774 6.20533532725241 6.89139909167932 6.91883246644748 6.91496303411773 5.80865423983605 6.59458430576559 7.1477690500328 6.32951379129392 6.03754579994022 6.50083676841741 7.09608229750767 6.5256955022304 6.37807508650311 6.56841313308289 6.23237155075171 6.83617214066312 7.94819887287268 6.6598844068036 6.91141505067491 8.1406166687016 7.81351060358718 5.00509284925237 6.20829162806388 5.37888164311261 7.02922973275316 7.18876838421163 6.62405071455705 5.66832519039415 6.45123768068303 7.54232085106476 7.84599089304747 6.05260776738398 6.21665102455894 6.62250508357365 5.77213848348315 5.88639638905004 6.6285576546955 7.0488309875829 7.17002012196837 6.67059428279153 7.13607845254129 6.31890506077891 7.33900791413264 7.24937919524501 6.06263316341427 6.07488560079574 5.8437248738256 6.53272432581711 6.33666087555448 6.09952634214319 5.85215895474496 6.22673108696764 7.20313206660745 7.00868131938702 6.58056226629247 7.74609686093902 7.80372821352436 7.644881811881 6.23808933028928 6.64881042965504 6.5943767719079 5.75938916477456 7.67117916825333 6.33152271207052 6.16222702556301 6.37708816737572 6.60198453687378 7.16361211554876 7.36616792656793 7.23517640454666 6.19951286260337 5.60092923095353 7.68382148873324 6.02716030985071 6.0249072378946 7.54101515180663 6.35068789506761 6.6101359017987 6.32646484522304 5.75565900897166 5.78272021639163 6.40170441133715 6.62913490704211 6.61554740639901 5.94607439810953 6.33908464760229 6.19947375216321 7.69115393395043 5.67682613116799 5.82578520067438 6.85761752213969 6.70281862844029 7.66521737992832 6.39503355271134 7.95351207867905 6.88210541663599 7.82462139765452 6.57834854011914 6.24411687633922 6.57302698156631 8.28251590779954 6.64014267217499 7.76633572347697 7.01766695071958 2.59979625578436 6.5297366781931 6.90106579633104 6.96907532757443 6.79735971640365 6.69059105510202 6.99403039418832 6.75404717692004 6.32561099263144 6.57626147527117 6.53097882512498 7.65666598396615 6.97825427355571 7.028361848677 6.52043506947682 6.8058648173171 8.19200015783552 6.35207356185853 7.47021509598082 6.98877299172602 7.59364143961634 7.47456397666068 7.79573158996511 7.01460939207556
Manes.01G065300.v6.1 3.79581891214945 3.70064765159346 3.03047684732533 4.44760646456954 2.59979625578436 3.38078536465957 2.59979625578436 3.32387150818726 3.49376837325421 2.59979625578436 3.68715388835424 3.67136317908934 3.32888032498958 3.44305187794855 2.59979625578436 4.02741953149189 4.0621477221369 3.80123086013542 3.54809303130482 2.59979625578436 3.46069714102254 5.4748588447467 2.59979625578436 4.81204565198095 2.59979625578436 4.11052264858323 3.16295777007222 4.14820518392652 4.93101234886905 3.75928889564787 3.28513972525459 4.91802159211408 4.06471720172665 4.1156567015998 2.59979625578436 3.57314526813464 4.21962495871601 3.93637030314106 3.74501690071293 3.68399644396397 3.83619006804271 3.58930414174586 4.10118130581149 2.59979625578436 3.44051830746251 3.44390932706295 4.4352073697887 4.54232165639767 3.51445194617031 2.59979625578436 4.28394853566575 5.03667086448446 3.1269057721942 3.706016707092 2.59979625578436 3.9304637893889 3.72490722702518 3.82942853835697 5.31603196620914 2.59979625578436 3.25634658216568 3.87978480580529 3.31285807433133 2.59979625578436 3.15500955286225 3.14237346324655 4.3813215950225 4.58856987916234 4.59688339934459 2.59979625578436 3.20611898545288 5.00090100107151 3.13708551334606 2.59979625578436 2.59979625578436 4.33094898279442 4.96021735405087 3.93888509688516 4.09571182980549 2.59979625578436 3.62413774721054 5.21599925950772 4.16063303172607 3.60689911294869 2.59979625578436 3.22543616017794 3.77455229068277 3.61322108641093 3.1906912113914 2.59979625578436 3.5115007869912 4.32483833915253 3.82384178068171 5.06066535514965 2.59979625578436 5.0041835695385 2.59979625578436 4.33427195750701 2.59979625578436 4.35657185646249 3.74858817357684 2.59979625578436 3.47304370785199 3.27304933687551 2.59979625578436 3.11766270619839 2.59979625578436 4.80916361328645 3.68067920718634 2.59979625578436 3.30153397352435 3.16467000805317 5.04611643876264 2.59979625578436 2.59979625578436 4.18967018362555 3.96159561599773 4.11215830973098 2.59979625578436 2.59979625578436 3.08797719378391 2.59979625578436 3.69321142027015 2.59979625578436 3.86397515092349 3.25674191122001 2.59979625578436 3.6503738896489 2.59979625578436 3.90689910552146 4.01359721726879 2.59979625578436 4.16059130511255 3.28857685202619 3.57679875354605 3.2005024480778 3.4898242940079 4.06754010972667 3.73346683831576 4.12443202986697 3.65453234745754 3.41213166059614 4.19079790092906 3.64585980066798 3.90058543834958 3.09448431999199 3.39788747209717 5.14916943025804 3.07277416937966 2.59979625578436 3.41833297366157 3.17781093920006 3.69025959574211 3.58662713358507 4.3474163313561 4.38143029808954 2.59979625578436 3.78424561610176 3.6441493081931 4.46697084868191 3.40808966416724 3.22095379729571 5.00343333091493 3.07587858392687 3.16701331005524 3.84272398019811 3.45050421449097 4.57508667512525 2.59979625578436 3.47527778647275 5.16469232143236 2.59979625578436 3.50199777250438 2.59979625578436 3.90465114047021 3.71521553420862 3.16417745732558 3.48071335577149 3.08843871467039 2.59979625578436 2.59979625578436 3.04244381450743 4.52005713712319 2.9940602321428 3.52371301138035 3.50938787220478 3.57213588533216 4.44004967749247 3.36040777907706 4.50048981752528 2.59979625578436 3.56350479990528 3.24239127858813 3.35923288868612 3.31409563067317 3.49662464265443 3.09039111622633 3.35732401866502 3.48383847847714 3.31135537628347 4.04091581987876 3.72825270745898 3.39679534912207 4.92375973574332 4.29816580527421 3.82542006230712 4.04075971142055 4.29273045318865 4.94162120673709 3.85483610110578 4.30803670405607 3.73044051282305 3.86268974792135 5.33574944250921 4.25372302693964 4.25272234368532 3.10108304697002 3.51907024373083 4.54549579850851 4.47108083058981 3.64889788739305 2.59979625578436 4.02656746264684 3.59935003669032 3.41103001416928 4.50261313080905 4.31843382324052 2.59979625578436 2.59979625578436 3.26661495764191 3.85880065909908 5.01295977934221 3.63022623727667 5.0028035853675 3.66084073289557 4.4587355508457 3.05800329061214 3.61980732414009 4.52180790115032 4.09726286619921 5.89165906456963 5.66897105378114 3.40715241739593 3.97856062878914 3.76972904016815 4.73466045691411 3.40319810354056 3.21070493893527 4.69237435389457 3.06159220116022 5.38410474496646 4.20265781854112 3.40975513062506 5.26250116579416 3.99137214596964 5.96964251214771 2.59979625578436 3.60454462823474 4.67865821570949 2.59979625578436 5.27356159309322 4.95097337616749 3.19556340470997 4.77844506773163 3.98907347628489 5.53951930958512 4.50179491314246 3.72609391070597 4.35280963123044 4.44098655351472 5.45793352342906 3.09404548459673 4.17047180380263 5.13744551811579 4.15473105645866 4.610047012388 4.58173403299918 2.59979625578436 5.23691333591007 4.2644182074811 4.18366535965853 3.87580723572066 3.83796871461078 3.69385719839574 4.60624524558677 3.84226087756042 5.0713476633188 3.08773589500831 3.89059840223539 6.3370604479016 3.85978030151669 4.57758780716556 5.0241104729437 4.84100281666791 4.98519257679605 3.65250326144447 6.64814000784895 4.27814952732081 5.1037421056283 4.41978891372469 4.33765550522049 5.22971468893555 4.66299446025311 4.04580551179995 4.2196835175066 4.3369582913703 5.02585285471815 3.40968187193882 2.59979625578436 3.79327768619068 3.88593967986865 3.9071059728123 3.69965353536261 4.72240587055941 4.59668043238407 3.05910626361496 4.63298892531267 3.92356263648021 3.70695848093967 4.52284456610822 4.00996550861113 3.64358731401363 3.41312046559163 3.48210799648643 2.59979625578436 3.26580903861444 3.77853098325696 4.66853075440837 3.44479857084641 3.56947755124733 3.15924501044427 3.90365105384459 2.59979625578436 2.59979625578436 5.27268418411865 3.78617645641715 3.53563289237643 2.59979625578436 3.88328750845331 4.40030606505052 3.89245209463446 2.59979625578436 3.51261602950284 2.59979625578436 5.64823512540122 3.53014888630321 4.29856337630713 4.09628244914086 3.1933542419055 3.80344562113846 3.25721121744889 4.52688253128094 4.02977953118524 3.20704156102309 4.16692819130673 3.28404026497614 4.6593180930254 4.00720091010179 4.97727549287636 6.3553930890393 5.81214774751531 4.85093429676372 5.27881672069707 3.19836810956745 3.55299247203008 3.84398773505093 4.53986091973617 3.71829811035671 3.15779812644779 3.38788451366808 3.34487133408656 3.94463142012142 3.3738486396907 3.29703488223369 3.88662622344819 5.5865377094737 3.29914297901095 5.26623505869752 2.59979625578436 3.687134314737 3.14481839600152 3.15073138801272 5.10713094916443 2.59979625578436 4.0263835287223 4.36279204550341 4.67593619520498 4.24207917860247 3.41425061787075 2.59979625578436 5.30269398966514 5.53260901940399 5.52763190803907 6.25817141309703 5.02232234681103 4.4569336025263 3.06134786401126 3.68541532571194 3.77334939914147 4.78004646723728 6.51137482017898 4.32781803000473 3.29247100215013 2.59979625578436 5.65459409759614 5.69681597536828 4.74758252348221 4.85948401700328 3.84068801083756 4.50606985970418 4.81533626129093 3.8970849673599 3.49715164307647 3.04794204847268 4.15255087913359 5.1651226816196 4.35687068115035 5.02978518139039 2.59979625578436 4.02756779481344 5.823426873564 4.36047435717245 3.71156365949856 3.84647826998199 3.04948717202689 4.50809805536458 3.91899542445773 6.50750539423632 4.79861557147135 5.16530431943274 5.03142862065131 4.34628404641657 5.19687634803607 4.48026976972743 2.59979625578436 4.24047488177313 4.01736155786525 3.15604534493096 2.59979625578436 3.53217560437302 4.37247952724657 3.84060021691919 3.78709556924625 4.20538657720876 4.11623860520924 3.18557612127935 4.16708829141231 4.23299323003454 3.94233965432729 4.1758757284882 4.60802599464725 3.97349048746975 4.46217938414752 3.05578649445254 2.59979625578436 4.01508751431884 4.03505937012442 5.67606364088558 3.07142817417063 3.19755199553219 4.29515076735607 4.50030546295362 4.21532702952481 3.10730057077166 3.88681788509472 4.21181239857201 3.81697151199171 4.0038787903597 3.53231847300873 3.29873799986109 4.46687517008231 4.20477461671814 3.81332135652956 5.29317109850239 2.59979625578436 3.67928419197264 5.87866417435372 2.59979625578436 5.75953224221224 3.79829053893291 3.41253877880521 3.83802065190376 3.76823708262145 4.6984286904236 3.09344190010374 3.41604772664298 2.59979625578436 3.97374832470189 4.62605790548004 4.08734879059941 3.1553627006671 4.30585421360758 2.59979625578436 7.02297650021167 5.59192796483264 4.68570108919637 5.50989127061169 3.90722036148961 6.24548334089732 6.11214422945791 5.71785949924806 6.1100561186899 4.37132150926947 5.90005882727367 5.15588548222573 4.00913108774672 4.02740720640464 4.06527615687636 6.02500314207872 2.59979625578436 3.32444621738729 3.85139139287403 3.11545540883735 3.9812287858712 4.06940132905997 4.46415867982614 3.75740724443029 3.09168813019347 3.82616644787739 2.59979625578436 3.94527780191635 3.51765059569321 2.59979625578436 4.67018244717082 3.37725547101701 5.41851845083092 4.51466607550548 4.84233148174518 6.33981432158562 5.72857258448811 3.56316175631973 4.03886070185291 4.00593321037532 5.00801926184804 4.51145898073153 4.09154230320106 4.96156896755261 3.77443947247914 5.12945713819258 4.33081415185274 3.67036819177417 5.25651635476335 3.49793255112151 4.30706079043654 4.4923400288279 3.17879938663296 5.84095968518105 2.59979625578436 7.06294528750703 3.88450556008927 3.83844866546774 5.90719530782048 3.0284462862932 5.54305410111043 2.59979625578436 3.73083783830194 5.54660630722213 3.89343169435146 5.27208966394345 3.65087979903062 4.44628816343821 3.87406173053551 3.57787170644851 5.60231842788579 3.57613858349178 3.76610394418879 4.2239412987251 4.66454783934155 4.21013548676989 5.48988356342897 3.52334337481004 3.1839706467237 2.59979625578436 3.88775040400341 3.63802504669685 2.59979625578436 3.53996910997867 4.3746432299407 2.59979625578436 4.91423561983802 3.46235777925282 3.49523953514564 4.14042656915062 3.08382354620843 3.1066138352018 4.75249933078582 2.59979625578436 3.74853439818929 4.14425836919207 4.20625387689369 3.25879465846468 4.07013693899983 5.18983504813248 4.33435273413858 4.4904797026605 4.48456474043965 3.16658854311766 5.01028083361151 3.63333843188727 2.59979625578436 3.54285352533004 2.59979625578436 3.76160045208017 3.21175968271509 4.01221320005555 3.28755938414103 3.96904596458225 4.68601799551878 3.48513351680472 2.59979625578436 3.3197901182369 4.21709244176099 4.81614097883365 4.45690716772912 6.49120302868208 2.59979625578436 3.46429402943855 2.59979625578436 3.9489611589383 6.47269975184666 5.18893763112807 2.59979625578436 3.29612907983554 4.18137640787961 6.01781242187792 3.22322736688131 3.58640791717732 5.21631662540804 4.62703701216278 4.13118453176859 2.59979625578436 3.71664159246952 4.5483017892043 3.13092838849174 5.71990861591283 3.77435011010907 4.87964051764886 3.9701672858013 5.02890370927168 3.14201754722178 5.84862853873041 2.59979625578436 3.46270972026923 3.9798728844889 4.99438353468052 3.12734860701425 3.31738323501506 4.55837129242641 4.51762372511638 5.27760619206338 4.098100321408 3.50863035512316 3.96459152210136 3.1277135856963 4.77275926440046 4.5270361832828 3.59423054881486 5.66832519039415 3.79536033223022 4.17769081426287 4.30351045899605 5.21689957395349 3.86313458589679 3.79370066237209 3.6796059605765 3.20854780368858 2.59979625578436 3.31627055002502 4.40107395226135 3.26993010504482 3.50979356917955 3.06332944846279 4.09768642685337 3.92546174437551 3.06479868293381 3.78809560810359 2.59979625578436 3.11870604035815 3.92758475912141 3.86855701407901 3.15454793880454 3.13842484873088 3.54042399501909 3.56247340105491 3.19585971097053 3.14315768447763 2.59979625578436 3.68852467857154 2.59979625578436 5.03970066914306 2.59979625578436 2.59979625578436 3.2568317893317 4.76899373555149 2.59979625578436 3.32630363502723 3.17004009026973 3.21892146666363 3.11489981915957 3.48455101835497 4.19951215490941 3.93515656706111 3.13790827944038 3.56630584808651 3.9312399709541 5.17013404944019 3.79786838197514 2.59979625578436 5.99797588697029 3.70817243565136 5.31773168409808 2.59979625578436 3.51820813889633 3.66422052447981 3.95822354543782 3.73922672233274 3.1677776264212 2.59979625578436 2.59979625578436 3.82194434515169 3.75527279296354 2.59979625578436 3.30313529149927 5.45066416324536 4.94981157473089 4.94921356531226 5.40414706376904 3.83341950697913 3.1964791051938 4.84152390608205 2.59979625578436 3.80587184726714 3.3537310595367 4.0699043119291 2.59979625578436 4.00341907089061 3.61056149362573 2.59979625578436 4.15912911533066 4.37530630418476 5.17790351944692 4.10159381951128 4.20152419685369 5.50174292005336 4.6148722353556 4.42042900114239 3.22438648604129 3.44583545555997 4.97264106171882 3.63327636685775 3.90291938238005 3.1167432246131 3.51213099311162 4.97842286962598 3.34529463786093 5.86839503862978 4.26474552449985 3.34260516870939
Manes.01G065400.v6.1 5.26732650462541 5.21186817014204 5.08315387178641 5.04251769536253 5.37203881645078 5.36695609110238 5.77253989156501 5.43429467013104 4.85171988138348 5.05315915302769 5.00151461567187 5.12915468090574 4.73087359127562 3.77649929472813 5.5843368803831 4.87075880258669 4.79442938615711 5.05673170833259 5.03206727848914 5.21095998477064 4.83934488276523 4.84335925108636 5.33439211082414 4.25687274181446 5.32280920832961 5.57714359870849 5.66362438044476 5.22778837551049 4.93101234886905 4.90195430693473 5.61500103864095 4.79212869431462 4.87505934534338 5.41558432026007 4.87364013284942 5.16738578974912 5.89618285258684 4.58490724207492 4.82090317222997 4.98142992526688 5.26200577424608 4.39599235985475 4.70602977151372 5.61443049187061 3.9032011645835 3.6266181304827 4.60961541526609 4.34612452915929 5.1473245808271 4.04532955057391 3.99885256554192 5.00714700835354 4.97318806077064 5.14610500377893 5.11041720310227 4.52194924810261 4.75762811047796 4.76228784929427 4.67978478050335 4.23106942644954 4.77541126744764 5.15832587639872 4.8575761117629 2.59979625578436 4.01981419915342 4.37609183180286 4.90454774928276 4.82973749913349 5.02619209508834 4.71501438859108 4.23795117700515 4.61273843716737 4.75056757358527 5.8166066397783 4.35439551718836 4.62490631543042 5.10743441623113 4.48010692681136 4.63768944548833 4.55973651642721 4.7968654299255 5.58622049452877 4.32633467498929 4.98770872842953 4.67896024049718 4.68656184688355 5.46101299995764 4.94851164827515 5.16382775017127 4.80144522482332 5.64907201499698 5.23807669796434 4.56663506073083 4.05468413520815 2.59979625578436 5.28592524305769 4.11256476421237 4.80483856960665 4.66506264514921 4.35657185646249 4.86249931224276 4.21070890460826 4.60600927711533 4.85822572824767 2.59979625578436 4.81710131527778 4.41602815420535 4.75493052812681 4.39746057853991 4.12168912135171 4.1813903789138 4.21893917731151 4.71151306512265 4.41749325203936 2.59979625578436 5.25891089829758 3.76223258926034 4.51862017450847 4.32652932826383 5.69536937149365 4.66634740123107 4.0687185677311 4.41680539037944 4.90681504668171 4.38069208112977 4.54460051929951 4.76778138771814 5.37400935135346 2.59979625578436 5.01299853735094 4.72757794446937 4.6304344826418 4.16059130511255 5.00460209965146 2.59979625578436 4.91147065068152 4.77895902605448 5.31861562640934 4.68163825002303 5.38788530579325 5.32173286588723 4.78468425466052 4.48513442123628 4.54281840987257 4.89301392520612 4.64686276054402 4.99567861287874 5.33961190840911 5.20019805435889 2.59979625578436 5.00097259942899 4.16736727768069 4.74022833663193 5.29272840554367 5.71643183334945 5.14247683746683 3.88410418424711 5.16776045539936 4.84610607408882 5.55701280863415 5.30432009443717 4.83413770450331 4.96348154944009 5.43460612183138 4.94796869861194 5.02349893303024 4.23673643956694 5.23480792695222 2.59979625578436 5.6137666182259 4.89299981463158 4.64779598652796 4.80488400789421 5.35613373864775 4.97370326840575 5.51057796560258 4.79237329793659 5.20039296971054 4.89963795910217 2.59979625578436 4.80572824942441 4.8415857419825 4.62508840467152 5.24928439356914 5.34134917781177 5.06351446635226 5.20406619479451 5.19530598479951 4.49608739508437 5.21164317476074 4.72991246533869 4.81893883201442 4.92984794712638 4.53240906137424 4.99199939559525 4.71165222107286 5.19376526581707 6.08782032026421 5.5161197824483 5.56878450463616 4.97220973941444 5.58604902351977 4.44796361201042 4.1993373257925 4.97066672670725 4.34940330035893 4.56733213087604 5.15531403428089 4.80594696395685 5.05615388718364 4.46742851660522 5.0771715517846 4.78773608426425 4.4093184060209 4.30249721416857 4.40806347636787 4.83697587183326 4.54061048392527 4.80089919246676 4.98762276202375 4.58432911874376 4.78396455993926 5.30980468243236 4.61807956754106 5.05842633306572 5.14639074244904 2.59979625578436 5.19297010247788 4.72669514704258 4.54159588000178 5.01317735396335 5.30742191451618 4.10877429446329 4.53543059756484 4.75785638858533 4.39879156557115 5.10816028926748 4.9514363774949 5.16987023301967 4.52486173502647 5.43238870463898 5.18667244663992 5.019002460897 5.38415578907736 4.58006363993332 5.03264348432725 5.00906101495863 4.70962313407106 4.69237435389457 4.48443000518929 5.08445022701992 4.47977884271185 3.8571645727771 4.76019177566215 4.50375608111693 4.29996021616908 5.07827029939679 4.19187887224251 4.62518282089892 4.60506504488175 4.56870933916653 4.99434753043914 4.21171719354337 4.96229904443256 4.18564578347788 5.00384096128361 4.70410445284746 4.65771150862008 4.69287287146534 4.84677024186723 5.35858122073822 5.2092698200159 4.5135358765008 4.83403360819438 5.01348025372117 3.97251961287674 5.4820134715564 2.59979625578436 5.05093769552864 4.61057017447337 4.9056195334128 5.40798575920094 5.07972207540932 4.56921320442763 4.77990940471508 4.43138314784178 5.17122527243872 5.06292471286009 4.42815952842991 4.28234493984992 4.78321174511632 4.6946885984182 4.88838840800803 4.99714547606174 3.86518276346593 4.47778461203602 4.7124185258634 4.67239904474389 4.09356781758957 4.57132589583915 4.4752942686859 4.45902717605054 5.47960166173752 4.99671329613338 4.98610834796475 4.24735954743969 3.66435385101226 4.83204856257917 4.98613356101715 4.6790682773392 4.58309632678987 5.40375627320575 5.31179894196202 4.99366531299919 4.42876271274902 4.78236341607323 5.10148014536106 4.41593574299253 4.43797733939349 3.71897980453619 3.6159717350813 4.86234590537453 4.41121660562138 5.20376789874096 5.13277286844519 4.93783222535519 5.41364927955368 5.44610705258719 3.62768581900999 5.15935443246321 4.20464387259397 4.57446102489812 6.28297791613009 3.87794310174846 4.41017295838872 4.55899955516518 4.90937645656119 5.43963499261077 5.45049654293907 4.91778447971074 4.66758388707708 4.54807081784639 5.07084018018485 4.83492351238383 4.92082762114327 4.81857396468041 4.99972583596292 4.37291250546232 4.71911802987565 5.00228208208766 4.91237688072466 4.87211165163496 5.17068651521309 4.76117021718702 4.8879347268948 5.31033373787346 6.07300850240939 4.88786065153279 4.93410677932444 5.26759424286621 4.32252932440454 4.7327595099697 4.07510579644176 5.39048200854236 5.11526906855069 4.36574279650293 5.09152882421843 5.4150783469457 4.915968705155 5.31999375339366 4.8884237599823 5.14331527086469 5.66449651874963 4.69273855480228 4.89617374717355 4.51932193715137 5.27706775399509 4.62095420161194 5.017782178149 4.60466960328336 5.25946425962596 4.46555015530837 4.5373773801108 5.22215648746562 4.98509107186237 4.26028868553631 4.30991954538706 5.12559676825073 4.38890659128233 3.94202625470269 4.93700481813345 2.59979625578436 4.50177289683727 2.59979625578436 4.69714012694735 2.59979625578436 4.60784593667468 4.67082288268704 5.23383601329725 4.70719200330589 5.1800262217125 4.58108694327968 5.31061188375263 5.05089951276646 4.04962026514787 4.55268857491704 3.47516363191189 4.93915203995477 4.73542563155811 4.72467768009607 4.39551574043938 5.14253837388416 5.24002368163884 4.80256159538365 3.52428154965526 4.30283444605941 4.29953123061593 4.96637041654601 4.40647631482466 4.1524336193706 4.20552987826956 4.02150852666329 6.13373565158336 4.69130884858992 4.77655060175741 4.6650759541454 4.92943201976182 4.83374128921653 5.72611704074237 4.79928741903788 4.66707046195628 3.83437013334301 4.68761638866329 4.79264418311763 4.74539716545179 4.71309768496974 4.90267125748655 5.60817572110109 5.4485365188228 4.38172805358492 4.42760354127313 4.51826063863678 5.49774083576258 4.29314776859355 5.11018920827839 4.69506683536587 4.93735216072403 5.48419947222614 5.96092237770421 4.62067227186319 4.60802599464725 4.5257518977338 5.48872155870895 4.27712069169116 4.21859487092253 4.85893431466422 4.44861240715221 4.91877774879608 4.68535068498014 5.31109988341001 5.05257578503297 5.03749240634957 4.97751553933043 5.14312434487256 4.7832716365637 4.5309793305832 4.14348170227437 5.34756914848832 4.22331116796919 4.84495690971112 5.00747416536259 5.06435705838293 4.69283053320812 5.04326300526592 5.17875511645759 4.44734431719305 4.82583171646565 5.49349805619265 4.90133923507008 5.49097327423313 3.41253877880521 4.39632118597617 3.87328019098817 5.41516407436827 4.7281780101692 3.97935340636274 2.59979625578436 3.97374832470189 4.91032396136452 4.80799312548674 4.19439482328521 4.61638960476809 4.64600603725991 4.68875171605704 4.77954427920363 4.40103207344144 4.57677745591568 4.45937510635541 3.95477570401005 3.44342650184341 5.18879515037969 4.82604769687984 4.90705750239192 4.90136801628777 4.66748595979601 4.52665441692634 4.80601591582603 4.59877112699625 4.70734887785004 5.12009658127505 4.88877538362465 4.92296089096399 4.35808557731145 5.01810747668462 4.22716980267364 5.27638202951791 4.8317483543478 4.54589820248288 5.41460432898351 4.13762696974401 4.75785065817231 5.52372205451213 4.80045524350575 4.95404019899909 4.80435164159238 4.67295108350973 5.27666491474495 4.50960508394114 5.54655948222845 4.00694938209418 4.70850937203904 4.93392178192544 4.37390611620035 4.87881500684086 4.64375245766552 4.70336439246133 4.96156896755261 5.19351441329518 5.94398214186641 4.87946895761204 4.62100309062915 4.85275002433337 5.00014180101443 5.3458449607701 4.86665826389569 4.16984419134157 4.30352594416297 4.94485827358749 4.88905528676444 5.33272023905533 4.90179699403899 4.57797754317005 5.31368590305167 5.2402864333122 5.26478243950867 4.3594840723162 6.29855451927087 5.27207573816219 5.0726799328725 5.02299259981795 4.1731699238206 4.4149220817429 5.08775805494544 4.53378246214001 4.99456990015612 4.59681458226933 4.02334989432748 4.4068791012108 4.09181245676974 5.17224340719292 5.01829713091349 4.56498869186162 2.59979625578436 4.42435522986681 6.37438575663059 4.93220974711209 4.63631147807675 4.61344067127885 4.29879868500247 5.58814359635482 4.51026341472004 4.2161612464992 5.01130485999211 4.84569867863592 4.81790940041393 4.69415097488978 3.759045560907 4.18643650251617 4.03002389559341 5.08479142381335 4.91707491169191 4.36697317802278 4.9203764759219 4.19743568805772 5.64448487205377 4.87113474315124 4.37718843670022 3.81388730747409 4.70814193554606 5.22868408259388 4.64188075357156 4.24072801918229 4.34105549613633 3.86662691579016 5.50646328897846 5.12679052637086 4.83200584776453 5.86788706036966 4.72448216825056 5.26447320474418 5.44797441992857 5.0865482931154 4.61504143851375 4.92113850158948 5.18703492119976 4.31105357915929 3.93866419911265 2.59979625578436 4.57795743919968 4.61755700682049 5.2519337946198 5.22015874553754 4.23338162835838 4.67979994923048 5.17088374159707 4.81045415813219 4.66757617753741 2.59979625578436 4.34856101834066 4.95072770346693 4.98574003949392 4.69941935171913 5.3019577835399 4.46558264157305 5.16459632700361 4.54103860342297 6.42539569248954 5.48210569036016 5.02890370927168 4.3750421897848 4.45860712069656 3.21021486625664 5.28951179013997 4.71602943145978 5.33922896513389 4.89435864368278 3.99482307145611 4.52235131816447 4.35998141433503 4.47969400932959 4.098100321408 4.52070971416603 4.85962349375669 4.61957996461493 4.40514309164492 4.5270361832828 5.08802473948888 2.59979625578436 4.83087146863887 5.81486000299573 4.93937737313522 4.64566728705136 5.09437018306266 5.06813119075348 4.1430000065035 5.18215969055368 4.23407625484925 4.07078304242937 5.47909756932952 4.86088410105332 5.27028201878621 4.99085082539715 4.27913665874054 4.9275357839841 5.24155678785585 5.15981744791642 5.11831761364148 4.17081258897119 5.12675781239046 4.34424798401061 5.94096726404279 3.77818253122674 4.88595735866204 5.12421590916764 5.16035253535937 5.21879922922499 2.59979625578436 4.85554300556729 2.59979625578436 4.83563654625684 6.314152850383 5.20715668946593 4.70401693904992 3.58035369690722 4.86418435878139 4.97097357820843 5.42394324626596 4.44445085305624 4.57660686134531 4.62952499787224 4.72276878600324 4.84863896425702 4.70441954290522 4.27862334158004 4.82642960370641 4.37342642078893 4.68630234199363 3.36674922290519 4.57642854880915 4.98314930138733 4.98240027873282 4.48734180026031 4.21874415187265 5.13945296848105 4.54882620616858 3.1198917268211 5.47938319184014 5.09909668427272 4.92438738940303 4.92131711846229 5.15786246935179 5.17746604835235 3.58508707760162 4.69183332811862 4.34334864534233 5.03456204387266 5.0307910107541 4.50795195194714 3.76939221559305 4.84152390608205 6.42014194013229 4.64504393756029 4.64687085375687 4.80506683968904 2.59979625578436 4.82843802177816 4.99511744457312 3.65701265783937 5.37356057661256 4.61417068283632 4.87874019374778 4.61089470722271 4.30111401224888 4.61918128026582 4.44578695108437 5.60019367542885 5.04157260668131 4.76660596012132 4.70305113107932 4.48444922594199 6.17926451325172 4.53117323164598 4.40972648856649 4.5602194700769 4.77239261754262 4.75964995865336 5.13360863188627 4.85423392920911
Manes.01G065500.v6.1 3.36893467607003 2.59979625578436 2.59979625578436 3.12519089239347 2.59979625578436 4.27229966089844 2.59979625578436 3.61358694798937 2.59979625578436 2.59979625578436 3.84617511914895 2.59979625578436 2.59979625578436 2.59979625578436 2.59979625578436 3.1581819852139 2.59979625578436 2.59979625578436 3.27626599380655 2.59979625578436 4.42859187535835 2.59979625578436 2.59979625578436 3.03555783025232 2.59979625578436 3.79014938861514 2.59979625578436 3.92507092375754 2.59979625578436 2.59979625578436 3.28513972525459 2.59979625578436 2.59979625578436 2.59979625578436 2.59979625578436 3.16878379002956 2.59979625578436 2.59979625578436 2.59979625578436 2.59979625578436 3.23201493111793 2.59979625578436 2.59979625578436 2.59979625578436 2.59979625578436 2.59979625578436 2.59979625578436 3.81420554761704 2.59979625578436 2.59979625578436 2.59979625578436 2.59979625578436 2.59979625578436 2.59979625578436 2.59979625578436 3.28257618553174 3.1130976494983 2.59979625578436 3.24813913044745 2.59979625578436 3.25634658216568 2.59979625578436 2.59979625578436 2.59979625578436 2.59979625578436 3.36272545837779 2.59979625578436 3.19194094230314 2.59979625578436 2.59979625578436 2.59979625578436 3.03420175286161 3.88098319609106 2.59979625578436 2.59979625578436 2.59979625578436 2.59979625578436 3.61315024367804 2.59979625578436 2.59979625578436 2.59979625578436 2.59979625578436 2.59979625578436 3.31900261704314 2.59979625578436 2.59979625578436 2.59979625578436 2.59979625578436 2.59979625578436 2.59979625578436 2.59979625578436 3.37075857297035 2.59979625578436 2.59979625578436 2.59979625578436 2.59979625578436 2.59979625578436 3.02061995747434 2.59979625578436 3.2175151466054 2.59979625578436 2.59979625578436 2.59979625578436 2.59979625578436 2.59979625578436 2.59979625578436 2.59979625578436 2.59979625578436 2.59979625578436 2.59979625578436 2.59979625578436 2.59979625578436 3.05008182588941 2.59979625578436 2.59979625578436 2.59979625578436 2.59979625578436 2.59979625578436 2.59979625578436 2.59979625578436 2.59979625578436 2.59979625578436 2.59979625578436 2.59979625578436 2.59979625578436 2.59979625578436 2.59979625578436 2.59979625578436 2.59979625578436 2.59979625578436 2.59979625578436 2.59979625578436 2.59979625578436 2.59979625578436 2.59979625578436 2.59979625578436 3.23404875933684 2.59979625578436 2.59979625578436 3.16073271291655 2.59979625578436 2.59979625578436 2.59979625578436 2.59979625578436 2.59979625578436 2.59979625578436 2.59979625578436 4.73339931742756 2.59979625578436 2.59979625578436 2.59979625578436 2.59979625578436 2.59979625578436 2.59979625578436 2.59979625578436 3.07194257290571 2.59979625578436 2.59979625578436 2.59979625578436 3.11353869906184 2.59979625578436 3.04070355142447 2.59979625578436 2.59979625578436 2.59979625578436 2.59979625578436 3.45050421449097 2.59979625578436 2.59979625578436 2.59979625578436 2.59979625578436 2.59979625578436 2.59979625578436 2.59979625578436 2.59979625578436 2.59979625578436 2.59979625578436 2.59979625578436 2.59979625578436 2.59979625578436 2.59979625578436 2.59979625578436 2.59979625578436 2.59979625578436 2.59979625578436 2.59979625578436 2.59979625578436 3.48846521147039 2.59979625578436 2.59979625578436 2.59979625578436 2.59979625578436 3.24239127858813 2.59979625578436 2.59979625578436 2.59979625578436 2.59979625578436 4.93492914555223 2.59979625578436 2.59979625578436 2.59979625578436 2.59979625578436 2.59979625578436 2.59979625578436 2.59979625578436 2.59979625578436 2.59979625578436 3.22829425332205 3.0737295239543 2.59979625578436 2.59979625578436 2.59979625578436 3.17888988534499 2.59979625578436 3.76094443927101 2.59979625578436 2.59979625578436 3.77406851515128 2.59979625578436 5.21804172383837 2.59979625578436 2.59979625578436 5.20317243902728 3.05392758145134 2.59979625578436 2.59979625578436 2.59979625578436 3.35455894485225 2.59979625578436 2.59979625578436 2.59979625578436 2.59979625578436 3.84937861315303 2.59979625578436 3.52367043205901 2.59979625578436 2.59979625578436 2.59979625578436 2.59979625578436 2.59979625578436 2.59979625578436 2.59979625578436 2.59979625578436 2.59979625578436 2.59979625578436 3.13246240288098 2.59979625578436 2.59979625578436 2.59979625578436 2.59979625578436 2.59979625578436 2.59979625578436 2.59979625578436 2.59979625578436 2.59979625578436 2.59979625578436 2.59979625578436 2.59979625578436 2.59979625578436 3.17608306896042 2.59979625578436 2.59979625578436 2.59979625578436 2.59979625578436 3.07878727232066 2.59979625578436 2.59979625578436 2.59979625578436 2.59979625578436 3.0751254337643 2.59979625578436 2.59979625578436 2.59979625578436 2.59979625578436 2.59979625578436 2.59979625578436 2.59979625578436 2.59979625578436 2.59979625578436 2.59979625578436 2.59979625578436 2.59979625578436 2.59979625578436 3.69385719839574 2.59979625578436 2.59979625578436 2.59979625578436 2.59979625578436 2.59979625578436 2.59979625578436 3.17749061347233 2.59979625578436 2.59979625578436 3.61762036583983 2.59979625578436 2.59979625578436 2.59979625578436 2.59979625578436 2.59979625578436 2.59979625578436 2.59979625578436 2.59979625578436 2.59979625578436 3.45735620413597 2.59979625578436 2.59979625578436 2.59979625578436 2.59979625578436 2.59979625578436 2.59979625578436 2.59979625578436 2.59979625578436 2.59979625578436 3.89491900261085 3.24569782192461 2.59979625578436 2.59979625578436 2.59979625578436 4.43797733939349 2.59979625578436 2.59979625578436 2.59979625578436 2.59979625578436 3.32385717853539 2.59979625578436 2.59979625578436 2.59979625578436 2.59979625578436 2.59979625578436 2.59979625578436 2.59979625578436 2.59979625578436 2.59979625578436 3.71526741289055 2.59979625578436 2.59979625578436 2.59979625578436 2.59979625578436 3.6587341302309 2.59979625578436 2.59979625578436 2.59979625578436 2.59979625578436 2.59979625578436 2.59979625578436 3.36370173476972 2.59979625578436 2.59979625578436 3.43349796729455 2.59979625578436 3.71999682860615 2.59979625578436 2.59979625578436 2.59979625578436 2.59979625578436 2.59979625578436 2.59979625578436 2.59979625578436 2.59979625578436 2.59979625578436 2.59979625578436 2.59979625578436 2.59979625578436 2.59979625578436 2.59979625578436 4.80393477612059 2.59979625578436 2.59979625578436 3.92777041351893 2.59979625578436 3.03313128025029 2.59979625578436 2.59979625578436 2.59979625578436 2.59979625578436 2.59979625578436 2.59979625578436 2.59979625578436 2.59979625578436 3.78564216104851 2.59979625578436 3.15073138801272 2.59979625578436 2.59979625578436 3.86853489763726 2.59979625578436 2.59979625578436 2.59979625578436 2.59979625578436 2.59979625578436 3.35812029621829 2.59979625578436 3.03367268315916 2.59979625578436 4.10012201967007 2.59979625578436 2.59979625578436 2.59979625578436 2.59979625578436 3.88470582115985 2.59979625578436 3.14919715036927 2.59979625578436 2.59979625578436 4.51581886449712 2.59979625578436 3.22344610197473 2.59979625578436 2.59979625578436 3.36487301352577 3.27040979766199 2.59979625578436 2.59979625578436 3.48571073429127 3.25899884065111 3.45372448926146 2.59979625578436 2.59979625578436 2.59979625578436 3.5242076349085 3.37279228920747 3.59116851611698 2.59979625578436 2.59979625578436 3.04948717202689 3.12630467899536 2.59979625578436 3.38263384089915 2.59979625578436 2.59979625578436 2.59979625578436 3.48567007750874 2.59979625578436 2.59979625578436 3.30108436898664 2.59979625578436 2.59979625578436 2.59979625578436 2.59979625578436 2.59979625578436 2.59979625578436 2.59979625578436 2.59979625578436 2.59979625578436 3.9676398053431 2.59979625578436 2.59979625578436 2.59979625578436 2.59979625578436 3.26967113465158 2.59979625578436 2.59979625578436 2.59979625578436 2.59979625578436 2.59979625578436 2.59979625578436 2.59979625578436 2.59979625578436 2.59979625578436 2.59979625578436 2.59979625578436 2.59979625578436 3.02358893173204 2.59979625578436 3.40388052538003 2.59979625578436 2.59979625578436 2.59979625578436 2.59979625578436 2.59979625578436 3.19855137885276 2.59979625578436 3.01490231394773 3.81286397203494 2.59979625578436 3.44353124367574 3.04596543434785 4.43805265115603 3.4884732644141 2.59979625578436 3.1782393393218 2.59979625578436 3.13368629208698 2.59979625578436 2.59979625578436 2.59979625578436 2.59979625578436 2.59979625578436 2.59979625578436 2.59979625578436 2.59979625578436 5.04267677459432 2.59979625578436 2.59979625578436 2.59979625578436 3.2027230823485 3.43651712881194 2.59979625578436 2.59979625578436 2.59979625578436 5.42510855659403 2.59979625578436 3.33126977399767 2.59979625578436 2.59979625578436 3.1505585915272 2.59979625578436 3.10694865309437 3.0992041201342 3.11793268627682 3.61437619789413 3.12404357264528 3.11545540883735 2.59979625578436 2.59979625578436 4.23942002591862 2.59979625578436 2.59979625578436 2.59979625578436 2.59979625578436 4.75785065817231 2.59979625578436 3.21993074199792 2.59979625578436 2.59979625578436 7.67722969025374 2.59979625578436 3.80229284395093 2.59979625578436 2.59979625578436 2.59979625578436 2.59979625578436 2.59979625578436 3.36940304494811 2.59979625578436 2.59979625578436 3.12380631914321 2.59979625578436 2.59979625578436 2.59979625578436 3.48037588270895 3.31107187306906 2.59979625578436 2.59979625578436 2.59979625578436 2.59979625578436 2.59979625578436 3.10937730926642 2.59979625578436 2.59979625578436 4.30483835102731 3.11530692652306 2.59979625578436 2.59979625578436 2.59979625578436 3.73083783830194 4.40745396511739 3.00173983477685 2.59979625578436 3.07812638981679 3.8129209575441 2.59979625578436 2.59979625578436 2.59979625578436 2.59979625578436 2.59979625578436 3.44336746541449 2.59979625578436 3.72291427801192 2.59979625578436 2.59979625578436 2.59979625578436 2.59979625578436 2.59979625578436 2.59979625578436 2.59979625578436 3.14894040553398 3.36204250988082 3.3580901148347 4.08372120898946 2.59979625578436 2.59979625578436 2.59979625578436 2.59979625578436 2.59979625578436 2.59979625578436 3.55447539391392 2.59979625578436 3.36854487766473 2.59979625578436 2.59979625578436 3.22155548070353 3.27099546505006 3.34310554963969 2.59979625578436 2.59979625578436 2.59979625578436 2.59979625578436 3.12478781716686 2.59979625578436 4.00938374157105 3.78966341899362 2.59979625578436 2.59979625578436 2.59979625578436 2.59979625578436 2.59979625578436 2.59979625578436 2.59979625578436 2.59979625578436 3.3197901182369 2.59979625578436 3.36272800854502 3.23953822414247 2.59979625578436 2.59979625578436 2.59979625578436 2.59979625578436 2.59979625578436 3.91016354464085 2.59979625578436 2.59979625578436 2.59979625578436 3.66355359323633 2.59979625578436 2.59979625578436 2.59979625578436 2.59979625578436 2.59979625578436 2.59979625578436 2.59979625578436 2.59979625578436 3.25815219576688 2.59979625578436 2.59979625578436 2.59979625578436 6.70856449377192 2.59979625578436 2.59979625578436 2.59979625578436 2.59979625578436 2.59979625578436 2.59979625578436 3.37547122358886 2.59979625578436 2.59979625578436 2.59979625578436 2.59979625578436 3.09747954102011 2.59979625578436 2.59979625578436 2.59979625578436 2.59979625578436 2.59979625578436 2.59979625578436 2.59979625578436 3.41695097319566 2.59979625578436 2.59979625578436 2.59979625578436 2.59979625578436 3.15183655154252 2.59979625578436 2.59979625578436 2.59979625578436 2.59979625578436 2.59979625578436 3.10899527952792 2.59979625578436 2.59979625578436 2.59979625578436 2.59979625578436 2.59979625578436 2.59979625578436 2.59979625578436 2.59979625578436 2.59979625578436 2.59979625578436 3.05627301234867 2.59979625578436 2.59979625578436 2.59979625578436 3.82878776866292 2.59979625578436 2.59979625578436 2.59979625578436 2.59979625578436 6.4939953617057 2.59979625578436 5.08620834890903 2.59979625578436 4.00606085569079 3.2568317893317 2.59979625578436 3.66809214722739 5.21090351264654 2.59979625578436 3.21892146666363 2.59979625578436 2.59979625578436 2.59979625578436 2.59979625578436 3.65836322027094 2.59979625578436 2.59979625578436 2.59979625578436 2.59979625578436 2.59979625578436 3.88792643337414 2.59979625578436 3.22256664660478 2.59979625578436 2.59979625578436 2.59979625578436 3.06746869606695 2.59979625578436 2.59979625578436 3.68182989929518 2.59979625578436 2.59979625578436 2.59979625578436 2.59979625578436 3.96853226365512 2.59979625578436 2.59979625578436 2.59979625578436 2.59979625578436 2.59979625578436 2.59979625578436 3.12439282256448 3.68674262044617 2.59979625578436 3.51813431289006 2.59979625578436 2.59979625578436 2.59979625578436 2.59979625578436 2.59979625578436 2.59979625578436 3.08541878809132 2.59979625578436 2.59979625578436 3.48658342951114 3.66929908841205 3.06320104111917 2.59979625578436 2.59979625578436 3.44583545555997 3.03967187552959 3.0292052725966 2.59979625578436 2.59979625578436 2.59979625578436 3.08270106822196 2.59979625578436 3.08078529881836 2.59979625578436 2.59979625578436
Manes.01G065600.v6.1 8.87333304351141 8.53657246540632 10.622312326362 9.09738275317249 8.86577115680996 8.67544406879348 8.64064323662059 9.09307467183566 8.65296241938497 8.74252087802306 9.73359705103838 9.05512090203881 9.82396300776634 8.53129035943152 8.87516103462417 9.50303889210367 9.02159116675305 10.0108864876027 8.87494591631194 8.56949004099862 9.05619654643205 8.68444841595153 10.0679644021152 9.0385239426673 8.5316677746695 9.11619097137262 8.66156765991936 8.75927863332547 8.81208814497866 9.08342017053137 9.04385458598489 9.18216278558195 9.99623144425677 8.74441012408017 8.36626003352114 8.54338697669496 8.72065288377694 9.37128295079991 8.60365926949289 9.3034657173188 9.33295083270753 8.69599323524705 9.88482965265386 8.25066269758647 8.54327595220129 9.16389546354923 9.80983152497437 9.43396595128817 9.26448647062628 8.73909187045791 9.1105055910949 9.16548234914807 10.3713376130829 9.34315759981505 8.78826345461348 8.83316402347284 8.84640136650681 9.43577385704671 8.81470099484958 8.22711150141577 9.04110612210954 9.72392310960969 9.34391399499131 8.93975287448109 9.44588580727498 9.35138221350318 9.90980144667718 10.2693106193653 9.17741171374293 8.79899383450097 9.53576230430513 9.51239668125343 9.08200599489372 8.34974238861735 8.43559336150032 9.34617418079593 9.19513659826921 9.30688445321181 8.59502340834049 8.45638382745198 9.8804544501803 8.52435389781246 9.52347126202984 8.5268332163317 8.70230910181087 9.23517109626805 8.74619861792451 8.6405105510958 9.07140167311658 8.85399131016155 9.11337162816715 9.10350627234505 9.60484773081879 8.78280700378372 7.41062436086895 9.17567037966154 9.63036482036656 8.97719914256036 10.4347760430905 9.18606887583932 8.15708215386083 9.33971124990535 9.14697092262015 9.59547070277 8.86524817857338 8.39448941869069 9.93821457963784 8.60706101604986 9.04841096529107 8.89570595185482 8.7071607951584 9.17432706546019 9.29381386180146 8.64360091410466 9.4202355784686 8.84431253236766 9.36077086819511 9.3959096465194 9.18421679468286 8.87840925977734 9.24223796292003 9.39759648092634 9.03559964488496 9.32720946228608 8.74194751042208 8.7912013640093 7.92192800431883 8.50627013649338 8.76320734196403 8.49178068052804 8.35379247257701 10.0738135221777 9.33561450093729 9.53297095693303 9.30601785430182 8.56940757587784 9.74386841820017 8.8616291902046 9.49905315984733 8.58209583897652 8.53545276261879 9.95247870047325 9.25458937655095 10.6819501625571 8.89225706153191 7.92488631362947 9.46482516129888 9.64625625573181 10.3391353505809 9.37836662216613 8.35176428036308 9.87660997627093 8.91272473845484 10.1416261432067 8.18510019178623 9.09952289501621 10.5138459572491 9.30399445870165 9.55954910842928 8.3026846542836 8.16195731989616 8.7453539089159 9.06415669730298 10.4577305941329 8.81560240665104 8.48428710625396 9.63928075251241 8.74218049512371 9.60426274723222 8.51155650809148 8.21602956817007 9.51016225472179 8.20984143759608 10.1159234862022 9.61290328717897 8.41258558214066 9.07208754149154 8.84681272350112 9.44422175852013 9.22595408404668 8.04421492175033 9.27077915829516 9.0946956176812 8.56683901695864 8.62118625905715 8.3842579305763 8.97419044457708 8.62497605535528 10.5020569990568 8.58623645548874 8.66622555233617 10.1554776174847 8.99690535763453 8.79834149106565 9.91821917792066 9.03182463121781 7.71023805586954 9.26012495208808 8.69482454816587 9.12099402291122 7.94831647524435 7.92920883315647 9.25667955916708 8.86851798930404 10.1927922782777 8.46197975103397 7.93341763359389 8.8878750397528 8.72994218045176 10.5267066394782 8.21492870883504 8.21153633039682 9.36513833091118 8.89502619710117 8.77357092850484 9.46283344766308 8.99526508453 9.0043598832286 10.2921890860101 9.1627341457794 9.40638509369611 8.51828335600136 8.59164282807834 8.39764477230566 9.89285889919455 8.94560670489134 8.4126864246359 8.57761811901437 9.4282551936285 9.2674112493584 8.46328097993174 9.01003661472952 8.90156339490438 8.68380896693066 9.71032035541872 8.44729156038221 8.34000810741911 10.0749996256568 8.33165821860643 9.42726648658378 8.57068404987817 8.49679639764934 10.4993481776216 9.20602578403103 9.65144668233441 8.63725653094071 8.48879640268148 9.31411455565885 9.27740565753117 9.24596217153062 8.83097472008232 8.2269046168571 9.69011925639211 9.50766865373467 9.40628610535832 9.10148398617623 9.06407939171711 9.08654159780813 9.26869342247016 9.92872081774169 8.45317861332109 8.31008780190033 9.2668370102974 8.91313729132083 9.49085705100289 8.73590375221085 8.71911838133861 10.0661428862064 9.21038671813106 9.59316728789744 8.79491689096578 8.73427312386739 9.41187674543983 9.33265837503994 9.28772713230708 8.61193997541316 8.37755674189659 9.33913387672178 10.0635572849021 8.90263229894 9.71367283360062 8.84223840472376 8.64134202313286 9.31423310875926 8.67790734735037 9.89291465176481 8.36906369913257 7.90803718650004 9.42082158261957 9.39130535613166 9.24563532934654 9.00742080705908 8.65672052272784 9.88889538227717 9.4263209191432 9.7194918148925 9.27277404712528 8.96663253274136 9.0782645294605 8.10035731744048 9.97150722952514 8.61791452825936 8.85336572999714 9.40084849060918 8.56792784799721 9.62985925358208 8.70960669871832 9.05456395266109 9.5062799662144 9.01395183485245 9.70089125506644 8.66319001180209 8.7369194528259 9.68218011746287 9.11167316508386 9.48379986917666 9.56218356636376 8.3540353706625 9.60380625793067 9.0254782051953 9.74523236558895 8.99665551510195 9.3355587279894 8.48451725392041 8.56685552626507 8.92709743637825 8.90584414998356 9.10371339235407 10.3762498008421 9.4138991394039 9.38447106503148 8.97179855961395 8.42249208333577 9.72894540061113 9.67495590876407 9.61756763524722 8.77470318004198 8.16198038587546 8.32682444619284 9.05399009893734 9.03442397130416 8.37953200425189 8.41933335088946 8.73356458367054 8.86577814551021 9.68891695048213 8.58162688966096 8.47893387202134 8.86349076866886 8.46882808239312 9.38601417565001 8.69946696773532 8.22394182256532 8.99169066947781 8.58709361701167 9.70370885080746 8.70794777715845 8.91295413602614 9.8573043860084 9.92904987502773 10.2111723380408 8.33623642012669 8.86025096094114 9.14657366912725 9.05014660969587 9.21675755283844 8.56087900344028 7.9446489419362 8.69423666572253 9.04065800067634 8.90651399906699 8.31132680674639 8.24901673470588 8.34236278424416 8.91447864410442 8.60241684667717 9.70850103470837 8.85709052335357 8.14633917068043 9.03114252194097 8.46541970539326 9.75182642303024 9.06036545315634 8.09326506610798 9.08562011501532 9.36250769378929 8.8959731972852 8.57266954461766 8.90758700680733 9.32409306938897 8.30470556135703 9.32492929934574 8.77646452274317 8.3377072086662 9.30206925057907 9.01832518823942 10.0200607775657 8.84847275844535 9.35085159190828 9.3838210691847 8.83218087440524 9.77929174146458 8.67255426815706 8.26842634298114 8.85978912324316 9.18666042978446 9.55213426184154 8.57364489716703 7.62277947358614 9.09524991647362 8.98149519567732 9.8881255637852 8.95308908825947 8.41130797495817 8.95121073199136 8.90677664219847 9.91101204577791 8.81643280049083 9.05089949086459 9.13736481567642 9.33269190793085 9.16771642827412 8.86954859054753 9.22109604413401 9.01662614739218 9.42804777736394 9.81840974017624 9.50026158723456 9.31459375416196 9.89066690637949 9.45683823576923 9.32056725036517 9.41317726524419 9.32510061416109 9.35818443681356 9.48509061860038 9.81077931058718 9.12089568832059 8.86896235853202 9.73506088369476 9.27910063120511 9.1251608053504 9.04905385545332 8.45915089305966 9.23711230677203 8.99589724194805 9.666272767683 8.51159538150191 7.35902172182974 9.13849599107787 9.3194734175683 10.3416354040819 8.98178645254176 9.12248378076048 10.0434012992615 8.83480305109044 9.08188998647827 9.13420905514201 8.68900552394129 9.29106161693706 8.81761569943639 9.70077894514032 8.63742205056965 8.0339516543596 8.8546332609706 9.14136574956212 9.62462983743855 8.4971107138068 8.98578145447336 9.12679466596937 9.3271250866403 8.8055141070344 9.17879543159197 8.40926197051569 7.71528241779721 8.85883389482826 8.69389293016685 7.64629990428329 8.95335873239435 8.24964919136806 9.51971387515621 9.06752150368946 9.42983576317485 8.75189826581593 8.08443851128104 9.7161284043789 8.22245414192109 9.48646055542511 8.13773011523307 8.85292728164996 10.523498964654 8.6112512928598 9.6243389229773 9.33514947130832 9.37763947139118 9.82486391033549 8.69081266845745 10.5808911525034 8.67231752268966 7.67156932701138 9.23651372666129 8.2306563844455 9.55223180677181 8.84713182504879 8.55889418763631 8.86520643092079 8.38298010354097 9.32931049037949 7.9808699366774 8.43602677513408 9.80497172544102 8.38770741271218 9.27304960631895 8.56467554909766 8.17343221505564 9.08575076123742 8.70479095766079 9.65240300069851 9.07964193233471 8.31041114285505 9.00420081690601 8.57935519975612 9.88206465780642 8.76260367067367 8.86020111480811 9.45805144379751 8.96138821662843 10.038243678997 8.60054041314199 8.17806887312585 9.53130975025823 8.72356906997235 9.72705380422668 9.39946790243847 8.98563322577449 9.62508795524325 9.20305110030051 10.6890441182422 8.38362448711764 7.99064796515941 8.93882499458141 9.22690662104748 9.85229436964165 9.00675954413467 8.24438412638644 10.0539575891098 8.73253775110916 9.81635527354575 8.72500601784525 8.69991240239056 9.19671683715023 9.22396747323722 9.68548190818024 9.10718546758129 7.50399886079407 9.45231146633026 9.27552925091651 8.8981938554481 8.86445691460585 8.6245699363921 9.65108307620456 9.61611816755959 10.3812771893575 8.87621875652593 8.43392861399023 8.71360767589591 9.81066239544257 9.29309484698424 10.0343889297845 8.88279463790031 9.49303620432834 9.5731043470067 8.79842740837015 9.53664873628128 8.53803021627705 7.90492507651194 9.77648386024299 8.83106927073323 9.44255214637933 8.3138979453996 8.12281908204602 9.72720097373458 9.24503786090757 9.3980400003771 9.25072767593379 9.30727888373729 8.72179107593718 9.85097155601264 9.26806175042336 9.15979253600785 9.00917092803758 9.90003041591742 10.348682288999 10.2482928803013 8.86514275800152 8.3480507298362 9.92785740475993 9.30543456696331 9.63093706752441 8.45738874447274 9.84566206076745 8.85665207329051 8.9018468768026 10.237569700746 9.19744128742751 8.87138958743946 9.39512243867223 9.10827797882999 10.350090142482 8.96735603649097 8.20005771035468 9.6553273428854 9.57628585489188 9.33487040262273 9.47738571197832 9.13744460177768 9.52879926207116 9.69313078089624 9.64129359820581 8.7826360756646 8.80458541672953 10.6669730820319 9.09148764012271 9.19079704257707 8.87549682515992 8.678908571946 8.23987914914446 9.72347169457353 9.18246179025206 9.19357195300146 8.33461086802322 10.435323087761 9.06637337119509 10.3995446178073 8.24132333100984 9.71688784504243 9.5946174473594 8.68921699591101 9.24653878370717 8.68154160437589 8.94163953035358 10.2674640123382 9.08391971576188 9.99559334671734 9.29537897437909 8.99781126119745 9.59992190169123 9.52488409960838 10.2851287952648 8.48053032975801 8.14772152246222 9.40862475207639 8.83091845284119 10.0898574729615 8.81978929780661 8.36700433785038 9.37548769495988 9.14060664788737 10.0830986668006 8.8883215554132 8.79545871969405 8.8466775732637 9.81698951060667 9.4619143400116 10.0498781162312 8.93884157989463 8.80039074909319 9.27126969182002 8.82181112680056 10.0070468342795 9.02632904017195 9.39971238465768 9.58157726500556 8.56670082777368 10.811466633408 8.63842697678542 9.02303070248683 10.5316206660454 9.3382566594962 9.98197736336626 9.46588786619613 9.11603631129016 9.15648102542155 8.98012294203947 10.5277544738132 8.83774989678785 8.14921328113398 9.65446427576487 9.87322312413147 9.87755513262969 8.92897240698257 9.14837502301292 9.44651066832331 9.54365664627452 9.79835936209959 9.41628047958896 8.78439927725685 9.89463955378517 9.54349416128773 9.0227505962435 9.38342038050888 9.6156993611465 9.57530628877647 9.56665147066479 10.3134282744455 8.6139112212259 8.95763327649826 9.10002022767279 9.6014845645323 10.3612013129102 9.54806569991662 9.01148846332346 10.1059967570644 9.50521770887296 9.87950516389837 8.95727233172307 9.28774369563602 9.1802594988303 9.42766652268966 9.76618362767324 8.7465585693975 9.34347452415946 8.75598169602089 8.8245083857273 9.74542131477162 8.69639942543632 9.44452885868249 10.4211544522804 9.3266541413014 9.09304546646292 7.70405817454773 8.87908413771606 9.40975822847561 9.32620664743002 9.64302060594179 8.81884263764628 8.74446832839264 9.93308053860168 9.53381733911665 9.57683147210785 8.50931912217828 9.40975447887266 10.0027973398995 9.40525583700087 10.1258309506336 8.46989023527074 8.8912587500177 9.97647922139775 9.62179501679986 9.85128663715027 7.75268945091773 8.55860734855294 9.25706036654002 9.50466172473607 9.87100222535223 9.03383756185523 8.41319537070784 9.31552636762311
Manes.01G065700.v6.1 4.17183998077708 3.70064765159346 3.03047684732533 3.50016072193926 2.59979625578436 4.19440761449037 3.69688139237258 3.82956472952542 3.49376837325421 3.53020872524022 3.91704324311539 3.04561120384308 4.01598277474177 3.44305187794855 3.01339967241467 4.02741953149189 3.51852869536645 2.59979625578436 3.27626599380655 2.59979625578436 3.46069714102254 3.25601641733816 2.59979625578436 3.34898337200862 3.36517982117798 3.96240462963678 3.16295777007222 3.45517244682011 4.03685567412286 3.75928889564787 3.56031851016587 3.2385184270877 3.72650963248395 2.59979625578436 3.6732060023101 3.95248016206554 4.44223737455536 3.46275402627941 3.74501690071293 3.54404840770504 3.23201493111793 3.23286364701414 3.18911703177846 3.76574463858324 2.59979625578436 3.44390932706295 3.14070476119692 3.38114915188791 3.87333280002639 3.26766221655289 3.82252618082839 3.40243768725699 3.85789427906815 3.706016707092 2.59979625578436 3.55678748547211 3.1130976494983 3.72763771818756 3.24813913044745 4.15475930425483 4.25893962351384 3.77426235784982 3.46883305524788 2.59979625578436 2.59979625578436 3.78646219893462 3.39839961501261 3.43153906783138 3.93764853686409 2.59979625578436 4.23795117700515 3.55716693151637 3.88098319609106 2.59979625578436 2.59979625578436 4.0857042864662 3.63077662772523 3.78960690973117 3.29249169049875 3.60487272425572 4.12548358498649 3.6785121503149 2.59979625578436 4.07605613454701 3.80444180087026 4.75348635040299 4.32135959977578 3.61322108641093 3.42980673317229 3.21031646516765 3.86934225889733 3.67786292960522 3.11194123837751 3.10301656909335 2.59979625578436 4.38714245877696 3.40671103459315 3.32365439216886 3.34036722524951 3.03824441707797 3.98984437190907 3.10849398345359 3.47304370785199 3.6506059273711 2.59979625578436 3.11766270619839 4.26502555843134 3.41112097857933 3.01650372679633 4.04138482910325 3.6939030069005 3.70923438673871 3.76412467045523 3.27950361820524 2.59979625578436 3.54772472454507 3.34666675568901 2.59979625578436 3.72918033412724 2.59979625578436 2.59979625578436 4.15029603198663 4.04140054149349 3.58497213633413 3.34493637438906 4.62665929973436 3.3434653761842 3.6503738896489 2.59979625578436 4.17635669384723 3.19609879642221 5.05394313225289 3.32469701506341 3.77167773008559 2.59979625578436 3.44340296313251 4.71146998679297 3.42743776871339 3.61876043141201 3.55969412797435 3.51812105738734 3.30557079643847 3.70877409765164 2.59979625578436 3.70924260071793 3.44853243386928 4.80399080689754 3.38277700222404 4.10615589359156 2.59979625578436 3.5958917857355 4.54669478464301 3.69025959574211 3.79742700943034 3.18288021682041 3.41052235213113 4.75529956405342 3.7114232785212 2.59979625578436 3.32259926914112 3.58357647506077 4.22652105633247 3.35248609664756 3.74124744451025 3.16701331005524 3.49183502491586 4.69442388930341 3.26838519696305 2.59979625578436 3.47527778647275 3.17915297907334 4.88401543041083 3.63619763016983 3.71352709367147 3.10734665489403 3.5178190463899 4.62832015722882 3.72599209432602 3.56372893638002 2.59979625578436 3.50239511963957 4.18203783741633 3.78422925139982 3.62449439830634 3.68593366351508 3.50938787220478 4.58090563561855 3.23306554339514 4.07375190535199 3.03334130892695 3.7826380584795 3.87500039845426 4.32731820256017 3.35923288868612 3.60015647585649 3.65446411146874 3.56747809674052 4.14966763286751 4.00938276135698 3.67286410586901 4.17991317323508 3.72825270745898 4.30388315148822 3.36958725084717 4.1635894685661 3.47906877077808 3.97203315376451 2.59979625578436 3.2670926519256 3.63481172564467 3.19875009976656 3.48425876672712 4.41186666836158 2.59979625578436 3.48736179688901 3.17753729138824 2.59979625578436 2.59979625578436 4.22440829113689 3.4427930809436 3.64889788739305 3.4196932705789 4.11709928690952 3.69061479667926 3.53258534326127 3.93959578482285 2.59979625578436 4.88515165016035 2.59979625578436 3.36755256724442 3.92259222945498 3.25982382466975 3.74610372025746 3.77066255425936 3.13920880252861 3.34376290195548 3.38697297193438 4.30290476043136 2.59979625578436 4.00773958451904 3.69747997952202 3.60068947668391 4.15870589780049 2.59979625578436 3.56341988191345 3.76566668263991 3.40319810354056 4.15222177570626 3.49185471935923 3.39303938594947 2.59979625578436 3.23218886600296 3.73114165719934 3.42568183089218 3.18614183435273 3.32702834205485 2.59979625578436 4.09760074552466 3.90002655142931 2.59979625578436 4.10081705829609 2.59979625578436 3.76766519734335 3.23387456029662 2.59979625578436 3.72918927219567 3.06640245947418 4.06419371011768 3.65185553354328 3.90531699117815 3.47355552046872 3.44779333810738 3.90188314019062 3.74435038192893 3.72459246314977 3.07270803269098 3.38102029954925 2.59979625578436 6.44226076566203 3.76883990120799 3.88480196406123 3.9711913968225 3.83796871461078 4.52075208237962 3.41008409776741 3.90531696907024 3.48177099774535 3.2866359024642 5.37891084816796 4.80412959565841 4.07354455421808 3.51666604241297 4.13095971359035 5.13699342504801 3.86518276346593 3.56418732133832 4.42497235891159 3.67528607409489 4.86397593901368 4.18310499085931 4.0656012116129 4.62332069599525 3.7414389757699 4.94399122072792 4.4423022489727 4.49843194562584 3.66435385101226 3.58549110300089 4.45729826722604 3.14562636105081 3.60867516167484 3.67878321099794 3.19774625800259 5.3760293399502 4.12337786434941 4.18232295026918 3.4222802704751 3.63892444229326 5.17386831284149 3.16981088905528 3.6159717350813 4.04691236581746 3.97462826926992 4.52357903140747 4.21912003309278 3.82017398648223 4.44935965213155 3.2878030887128 4.31519820771337 3.39636825993239 3.15924501044427 3.36930499807517 2.59979625578436 4.62017358534514 3.06622404529752 3.98911833849769 2.59979625578436 4.11671170841705 4.22470455400088 3.44610527326197 3.52860207380879 2.59979625578436 3.13261469345293 4.55035571477861 3.57990205239251 3.36370173476972 4.10770919061584 3.26109012879803 4.59274071790841 3.80344562113846 3.71999682860615 3.69767045161778 3.15916706065669 4.41263823865059 3.86008212595198 3.76421653116845 4.57627896029628 3.61390822800715 3.80289619999502 4.48095733388595 4.24273997667307 4.60275010572144 3.22380152582246 4.38930520854332 3.45536050003636 3.75649269451686 4.09865934538282 3.71829811035671 4.42140308608655 3.93380540512647 3.79554410341797 4.0307272371697 3.3738486396907 2.59979625578436 3.35883779744775 3.02864738326235 3.84970202500361 3.06480719808051 3.44498313082173 4.35278447763466 3.53306774720939 3.61565866698739 3.6585206717842 4.15029665081908 4.28720996198989 3.65828716417957 3.19947538049542 3.62289993070695 3.97645279359037 4.18205550232417 3.35812029621829 2.59979625578436 3.55603337558458 2.59979625578436 5.61497990802517 2.59979625578436 3.06134786401126 3.5620367008967 4.2192194720209 3.72125575631646 3.27667244084487 3.54039886021135 2.59979625578436 3.24419192203211 4.14137809845067 3.98434059593289 3.47516363191189 3.83729976518375 4.90546338690195 4.72467768009607 3.54002058805831 3.8970849673599 3.74660929560584 3.67676263160891 3.52428154965526 3.5812492167731 3.29886172274126 3.54703977596284 4.27647691396808 4.02756779481344 3.48895088648259 3.35537022837668 3.71156365949856 3.66234613278062 5.12179975774463 3.85652900328212 4.0357668921639 3.69410504494913 3.44261754966494 5.64723415491061 4.88172709989689 3.97045970576621 3.97064834467448 3.03813347158508 5.28302172754956 5.10065153744204 4.33356641459377 4.65923374947497 4.45556705332183 5.37089402776143 4.62648645315871 4.14343168786469 3.36314563101168 4.11044121592125 6.13546616150031 3.81475446445788 3.53345212500998 3.20412094079488 2.59979625578436 4.98115214710435 4.76360192993697 4.22632636908437 4.28602391322598 3.24203518046687 3.35371734162331 4.0941555924754 3.33926872403034 3.53081433923715 3.26388014084464 6.0774395116756 4.42628516779025 4.22075277680449 3.43856895038844 3.81325512582008 5.28079525402559 4.29985679579149 3.71611110415782 4.84278450503173 3.81844012298296 3.65428894509629 4.73512611022239 4.68073128873595 3.81332135652956 3.98797993311362 3.91321688909703 4.44734431719305 3.67218395032668 3.56431211964338 3.68007324196726 4.25208799191021 3.1782393393218 3.83802065190376 3.13368629208698 4.01139348891446 3.68336513273807 4.94773957185925 2.59979625578436 2.59979625578436 4.25934145628502 3.11516147797062 4.0206611812451 3.09854109867356 3.68506792659287 3.64953552764406 2.59979625578436 4.40103207344144 3.5616432665304 3.53954419752657 4.31183272621935 2.59979625578436 4.0174031331555 3.40715420382606 3.33126977399767 3.58227561620931 3.75421345948229 4.09872912896946 3.44589270512451 3.31341918269739 3.69556101711605 3.48797309690425 3.11486485550114 3.74796718280077 4.00934101254588 3.35798233036586 3.13899408145671 4.35700291707143 3.90312629524332 3.44382243362458 3.82616644787739 3.71169974230701 3.56779136608937 3.3533297151516 3.56952244699675 4.2166985514361 3.15282698057601 3.93343152360907 4.41196706408433 3.0356971867682 2.59979625578436 3.19311762549978 3.93904697331096 3.70599166775626 3.4325387178651 3.14717678469408 3.75492677152724 4.39183815085706 3.94461003079951 2.59979625578436 3.78815434729946 3.20753853820288 4.19101250511164 3.4666767382516 4.03085070798866 3.66601713775343 3.22180690923061 4.07666074946285 4.42472340312659 3.31680275846176 3.91040234522286 3.13864089446275 4.90179699403899 3.72956585140675 3.78320816394716 3.78430470117815 3.2328387430116 3.83288641790493 3.5108806256024 3.56920007374926 4.55371699138189 3.83323305475365 3.21960951687133 3.65097381201179 3.47784859346025 3.2692901765405 3.4492382492155 4.4562401166416 3.6259675130652 3.47843854242518 2.59979625578436 3.45055086810467 4.36617589568498 4.18278819955082 4.74399541057762 3.5866975655272 3.85865974365818 3.78906326114918 4.46014204632433 4.3746432299407 3.52338752856881 4.08372120898946 3.21419104749459 3.98466633223006 3.10783858502086 3.28117845314827 3.31295268164799 3.42230518372925 4.07222534843677 3.87627587420941 3.48410114397242 4.00751307854826 3.72261112057527 3.95095185850016 3.07652576753501 2.59979625578436 4.4904797026605 3.20491354779203 3.83708043217504 4.27260060679113 3.74953314786708 4.0029296703631 4.00938374157105 4.0383893101787 3.86611458455853 3.34656235891387 3.54482528760931 2.59979625578436 3.96904596458225 3.53794707022842 3.11624245650931 3.97395710301078 3.99925688339375 3.6888404671252 3.78646604316083 3.05399940778521 4.18224303474423 3.14332354224269 3.93866419911265 2.59979625578436 3.51685704885919 3.62814463980205 3.839100201193 3.84949809909016 3.57544781452639 4.45561361314343 4.26901880011362 4.07383590671022 3.97030664993167 2.59979625578436 3.59736818850564 3.70684774349347 2.59979625578436 4.45286013656279 4.5483017892043 3.86702542793998 3.86318106408786 2.59979625578436 6.42539569248954 4.33053285017535 2.59979625578436 3.6661895749198 2.59979625578436 4.33773428159574 4.51096614973024 3.49200943256135 3.13258002656255 3.34182548853577 4.14590414104746 3.91715192550565 3.3002224879288 4.47969400932959 2.59979625578436 4.52070971416603 4.03299919194712 3.1277135856963 4.6021955563058 2.59979625578436 4.62131747630158 2.59979625578436 2.59979625578436 4.10346133520006 4.01562233808824 3.80627578985095 5.0203920245144 3.0324307448167 4.1430000065035 3.63938602855538 3.68618486222939 4.5055633790743 4.13342887038149 3.45993785358775 3.6450638254242 3.51541122184949 3.60460476561547 3.38273842837332 3.51824355747109 3.09629371888845 2.59979625578436 4.01766418096692 2.59979625578436 3.18171305316302 3.92044577175338 2.59979625578436 4.23653332521103 4.15029403147123 3.61828513834977 3.36381581629909 2.59979625578436 4.31699294712869 2.59979625578436 3.61482800661992 2.59979625578436 3.5405384840355 4.14780567910108 3.72521322644438 3.36362012377228 3.8335430440529 3.84427316502624 3.94552843496954 3.61444306553731 4.38925683165629 3.64140864338203 3.38871823839132 4.36291002504724 3.86179032336765 4.0301906122985 5.08174784599893 3.14781871854752 3.6723757901802 3.10048140825537 3.51193450945408 3.81847259237865 3.23503948447659 4.64701717415956 4.07445480423067 3.06746869606695 3.93512453557474 3.57146495650175 3.68182989929518 3.97308342342811 3.55735590474518 3.85928160272721 3.07369795760033 3.58508707760162 4.40652449424007 4.00715525546964 4.59780353005162 3.09559387004943 4.68744540686648 4.01444488429516 4.03220279342584 3.91655510433263 4.01173626267249 4.42062776523933 3.57184811756203 2.59979625578436 2.59979625578436 3.61056149362573 3.94602480720895 3.58273082408704 3.43325699342525 3.92157768105601 3.34591117683446 4.09256335650883 5.03545645687028 3.71203757707037 2.59979625578436 2.59979625578436 3.86937642451408 3.46972008704662 4.08703909096815 3.90291938238005 4.01263954092303 4.78109344699428 4.06961722346357 3.50796474887411 3.99450613624867 4.13235604136307 3.9545389191392
Manes.01G065800.v6.1 3.36893467607003 3.70064765159346 3.71549495657408 3.12519089239347 3.2383473822611 3.15536754223307 3.15816018115106 4.96430147804968 3.23690244174881 3.263295019147 3.37755019900241 3.67136317908934 5.30972200660247 2.59979625578436 3.18275097244238 2.59979625578436 2.59979625578436 4.25595750004627 4.19025221252293 2.59979625578436 2.59979625578436 3.88105613127894 4.82304080604004 3.56007187972487 4.31338314005918 3.58052694302842 3.3913280554543 4.5693138666356 2.59979625578436 3.12942703094249 3.28513972525459 3.2385184270877 4.77121417211597 3.89658382523521 3.14570398518928 3.57314526813464 2.59979625578436 5.20247229796994 3.91152548879852 3.9132953724768 3.23201493111793 3.90822915943341 4.76461258724125 2.59979625578436 4.01877022318174 3.20086796870012 4.23189972093903 5.23131658408814 3.96855627745452 4.04532955057391 3.11136424535262 3.95736637638297 3.34120921178698 3.61356726487245 4.83015099705972 3.76180760438162 3.82647792567349 5.0369376575712 3.24813913044745 6.04049570978867 3.71856906465735 3.35463609942184 4.69003806750871 2.59979625578436 3.92148645828723 3.78646219893462 3.84012865035944 4.71475619702643 4.31253098329308 4.55521799293872 2.59979625578436 2.59979625578436 5.32649354912661 5.8166066397783 4.35439551718836 3.28754744734438 2.59979625578436 5.49049039272128 3.77811259546182 3.8191814651747 2.59979625578436 3.23212901003371 4.87954221306525 4.28272761086361 6.30060558144928 3.22543616017794 2.59979625578436 4.9784609378374 3.75847140941337 2.59979625578436 3.24973940342139 3.37075857297035 4.91681759087988 2.59979625578436 2.59979625578436 3.17011221737183 3.00717831127145 4.65598441309723 3.63622688306178 4.06119057771725 4.75306120712098 2.59979625578436 3.71636582594103 3.27304933687551 2.59979625578436 2.59979625578436 3.06791173847519 3.17721740656458 4.63855023058094 3.12799011821841 3.96557275266778 2.59979625578436 3.68171689201056 4.0693963383006 2.59979625578436 2.59979625578436 3.13082777262013 3.30063053759635 4.06807985226513 3.42147577135509 3.08797719378391 2.59979625578436 3.69321142027015 3.3030517261556 4.04544993850666 2.59979625578436 2.59979625578436 3.21516294932886 5.59481164135613 2.59979625578436 3.61868305960293 2.59979625578436 3.95243326137059 4.9023570805097 4.23550654235681 3.90750928558192 2.59979625578436 3.08196755351891 5.44583743948071 3.38823800246194 2.59979625578436 2.59979625578436 4.52797303208548 3.55806038569829 4.13436477922113 4.2932593575315 2.59979625578436 3.50034930713511 4.1673343304797 2.59979625578436 2.59979625578436 2.59979625578436 2.59979625578436 4.36919115186269 3.74371536210944 3.07194257290571 3.3572885702161 3.02884003678921 5.20982828236864 2.59979625578436 3.40808966416724 2.59979625578436 4.1404108747999 4.49056645997474 3.39695909782473 3.62463629195849 2.59979625578436 4.11170378175604 2.59979625578436 3.11037841164054 3.41380625865222 3.13618426178944 3.75268355076772 3.87597746760297 3.47017978033751 3.62206049006046 3.16417745732558 3.48071335577149 4.6680394841126 2.59979625578436 3.73101294612373 3.2233869813897 3.44873559807783 4.63007135795991 3.94451506312688 3.13068999412181 2.59979625578436 4.09556639892027 5.10150832677703 3.72261622898737 3.95394264575798 4.30839237059339 2.59979625578436 3.57302481524818 3.81356006800688 3.84921109692353 3.09039111622633 3.35732401866502 3.48383847847714 5.52149555166382 3.45430755514463 3.61403047043039 3.16689536194367 3.04772504160026 4.01103896802701 2.59979625578436 3.89857391772217 2.59979625578436 3.53544658893668 4.66253886756947 2.59979625578436 2.59979625578436 2.59979625578436 3.54788813065337 5.0132517249484 4.25272234368532 3.30524536803394 3.3545076278657 2.59979625578436 4.6777019766884 4.5293615470654 3.8313921139122 2.59979625578436 2.59979625578436 5.97038804690341 3.56356945436749 2.59979625578436 2.59979625578436 2.59979625578436 4.98250881171591 3.63814347932449 2.59979625578436 2.59979625578436 3.2879594338573 4.5493610224684 3.86206098365279 3.78369997009961 3.19677433375722 2.59979625578436 5.17360161219534 2.59979625578436 3.60068947668391 2.59979625578436 4.5324245749108 5.68375531381172 4.05278435108193 3.57769357505133 2.59979625578436 4.59457095969605 5.25156409346874 4.64784457539979 3.23218886600296 2.59979625578436 4.0645907902842 4.94129613275393 4.47724523607992 2.59979625578436 3.42553268245098 4.08592064442753 4.40397181102572 4.31030281716262 3.81285093634252 2.59979625578436 4.52496901243358 4.5007891070203 5.29762652538741 4.4107922261713 2.59979625578436 2.59979625578436 4.91467353217307 3.22228357111191 3.68464331108315 3.53558850487832 3.84748470704583 4.78579871169383 4.610047012388 3.24021384773122 2.59979625578436 2.59979625578436 3.23672803855937 5.23104512738813 3.65244182252435 3.39696096412707 2.59979625578436 3.73159039278313 5.25759415854667 3.11424136611794 3.2866359024642 3.10157727781174 3.73524452583331 5.69492885570035 3.51666604241297 3.16332247699915 3.43641674032279 3.64350806188927 5.35848899371482 2.59979625578436 3.2892755442546 2.59979625578436 3.09900823605374 4.51796330930044 4.12394203480384 2.59979625578436 2.59979625578436 3.16495280147876 6.10458546455103 3.14105343535606 4.16327889222772 2.59979625578436 3.36724785466784 4.82379548219333 3.1486359026078 2.59979625578436 2.59979625578436 2.59979625578436 4.71222835391965 3.60063610421536 3.20827003153473 2.59979625578436 4.9105482813054 5.37621098978317 4.77350109972427 6.10765611170049 2.59979625578436 3.44068119535472 5.61028054649736 4.34287252424225 3.08857273903009 3.20150989367274 3.56947755124733 4.42563555826861 4.17254616251494 2.59979625578436 2.59979625578436 3.25661411864085 4.94849961716642 3.64174100201881 3.15767287045227 2.59979625578436 2.59979625578436 5.2824057489796 4.54807081784639 2.59979625578436 2.59979625578436 3.57990205239251 4.50345289644287 4.35587693473554 4.2699370318708 2.59979625578436 2.59979625578436 5.29887893382658 2.59979625578436 3.15916706065669 3.20704156102309 3.4117013907922 5.05521989619098 2.59979625578436 3.70638602740283 4.09787479416886 2.59979625578436 5.14518676157785 3.87376483240547 3.22380152582246 2.59979625578436 3.45536050003636 5.34610486494414 2.59979625578436 3.31762165171637 3.15779812644779 2.59979625578436 5.75144880169972 3.94463142012142 3.15037536408807 3.09519307076167 3.35883779744775 3.63197870718994 5.0352764694671 3.25463556543704 3.62790740949225 3.29707522516397 3.79158528722092 5.2479988609344 4.50443434370499 4.70717952203341 3.29333401168874 3.25692806552514 5.63329969821461 2.59979625578436 3.26768129077464 3.12273955512324 3.13906168656558 5.53260901940399 4.34007628306457 4.03287503074016 2.59979625578436 2.59979625578436 5.64930134659245 4.14039437860253 3.77334939914147 2.59979625578436 3.75208894865734 5.24209983591894 3.77807859896217 3.99741940809082 2.59979625578436 2.59979625578436 5.03853133887887 3.11784851617552 3.33067381019803 3.53155994928146 2.59979625578436 4.47675250316703 2.59979625578436 3.36995450427097 3.25899884065111 4.03998038073539 5.38275169246015 2.59979625578436 3.6456884204348 3.72285975990381 3.37279228920747 4.62458506035976 2.59979625578436 4.07195498164782 2.59979625578436 3.12630467899536 4.87477229420321 3.50018589828307 3.19993551182426 2.59979625578436 3.32182210435295 4.9534636389059 3.81823602020398 3.21735999960508 2.59979625578436 3.40508134271753 6.10096314578836 3.15604534493096 3.43507825794058 2.59979625578436 3.89018211789661 4.14343168786469 4.66931585198089 4.59176147033753 2.59979625578436 2.59979625578436 4.93735216072403 3.44841520843695 2.59979625578436 2.59979625578436 4.16547033799564 4.28168050170388 3.66764047737369 4.11532464408393 2.59979625578436 4.53432519815067 6.40840721706321 3.3258524402005 4.93213293481571 2.59979625578436 2.59979625578436 5.24195907077523 3.77039983880998 3.10730057077166 2.59979625578436 2.59979625578436 5.0155798335466 4.22471959971461 4.1041805873074 5.09868204681787 2.59979625578436 2.59979625578436 6.17503961527344 3.31367075302264 2.59979625578436 2.59979625578436 3.58234218278946 3.94059545112726 4.8711194063582 3.37057561147686 3.41253877880521 3.48836367183064 4.58675805845042 4.10111300388802 5.82340634901971 3.41604772664298 2.59979625578436 5.06819647945597 2.59979625578436 4.62700783559613 2.59979625578436 3.96588386510295 4.71734809235361 4.47292355178268 5.00207103668011 3.2027230823485 3.5616432665304 4.2539232495434 3.71897059537881 4.22404722437942 2.59979625578436 2.59979625578436 4.69071123822399 3.30109143257354 3.34135829939782 2.59979625578436 4.39989317147418 4.81915364017584 3.30262648282872 3.11793268627682 2.59979625578436 3.63191729296878 4.57847737746104 2.59979625578436 2.59979625578436 3.5792875926982 3.04736748769776 4.98167620777452 3.47961913918967 4.74580561976504 2.59979625578436 2.59979625578436 5.54210253505545 2.59979625578436 3.37725547101701 2.59979625578436 3.69007444965449 5.00771745558628 2.59979625578436 5.75695085541631 3.76942079323259 4.13004752809818 5.08235802634809 3.14717678469408 3.99734253545325 2.59979625578436 4.96156896755261 3.77443947247914 3.20643697917781 3.79022776133736 2.59979625578436 3.31107187306906 4.55460246346214 3.7855263411884 2.59979625578436 3.17879938663296 3.11791344840348 4.94485827358749 2.59979625578436 3.52271871871532 2.59979625578436 3.11530692652306 4.72049311213129 3.2962608485763 3.2328387430116 2.59979625578436 2.97688219355799 4.26372928251054 4.32045571755676 3.42095857459416 2.59979625578436 4.28443778548451 5.23960268236723 3.2692901765405 4.03278004064671 3.19473572649359 3.44336746541449 4.07955492702352 5.30465896455789 4.03488729572336 4.65718673846671 3.1839706467237 4.74399541057762 5.29288500763257 4.19458532791909 3.63668053393566 3.67936228887807 2.59979625578436 4.93692615926062 2.59979625578436 4.43180377343544 2.59979625578436 2.59979625578436 4.37006201832097 3.46894726186611 3.18528064700602 2.59979625578436 4.09242803393205 4.08860061858979 3.43352024351822 4.63221355153697 3.66098315638991 3.64747897367087 3.34310554963969 3.74119070843721 2.59979625578436 2.59979625578436 2.59979625578436 5.30754705280165 2.59979625578436 2.59979625578436 2.59979625578436 3.13052693773863 5.28013877315904 3.68487892531134 2.59979625578436 2.59979625578436 3.79768785708926 5.14674655980946 3.48802483307444 3.60798097877415 3.8480818135128 3.36272800854502 4.61835749158502 2.59979625578436 4.99395989226998 2.59979625578436 2.59979625578436 5.16165829109873 3.44518071866167 2.59979625578436 3.72416687134683 3.0945433916009 5.51726073908606 2.59979625578436 3.47486106856339 2.59979625578436 2.59979625578436 4.26780138985327 4.13118453176859 2.59979625578436 3.71664159246952 3.25815219576688 5.47692326064789 3.64182534636077 3.136598296543 2.59979625578436 2.59979625578436 4.40711821045092 4.43918929946912 3.72038508042579 3.79526355007221 3.21444532604007 5.12959690890145 3.87077178890064 2.59979625578436 2.59979625578436 3.78576236349482 5.55591451516561 3.41195457515195 3.95102993896212 2.59979625578436 3.63317964251077 4.85352887312579 4.23331800536036 3.70818606824984 3.18142001825098 2.59979625578436 5.56943641083542 2.59979625578436 4.09471566796706 2.59979625578436 2.59979625578436 3.55337202861871 4.9424763205101 3.03183288177952 2.59979625578436 3.47295221299192 3.44650063410331 4.71481696649864 4.04888508924004 3.25257180805638 3.18764437601324 3.69424802388849 4.53903675410036 4.60845679480937 3.55977836462968 2.59979625578436 3.05627301234867 5.29195803602778 2.59979625578436 5.33185589456665 2.59979625578436 3.93812031678581 4.92266961857155 3.5302863255487 2.59979625578436 3.23817512837546 2.59979625578436 4.5940049436203 2.59979625578436 4.09549389941145 2.59979625578436 3.58035369690722 5.5271067936127 3.61692676086504 2.59979625578436 2.59979625578436 3.11489981915957 5.16172580560732 3.7584247049036 3.50713024684174 2.59979625578436 3.6756084057258 4.87473140934153 4.37342642078893 3.53809143152737 2.59979625578436 4.3118689623613 4.18997441648854 4.07237430689099 3.23503948447659 3.13594984025197 4.07445480423067 5.54475207151297 4.59338963296484 3.57146495650175 2.59979625578436 3.35328498908235 4.87471527282959 4.26571130807168 3.53538582533427 3.58508707760162 3.20476569301684 4.52410886343676 3.8118110995591 4.03464672992125 2.59979625578436 2.59979625578436 5.76552426364338 2.59979625578436 4.18456146236112 2.59979625578436 4.83565861162279 2.59979625578436 4.93413803101152 2.59979625578436 2.59979625578436 2.59979625578436 4.98951246228073 3.20730882339491 6.41260083867753 3.67780851228293 3.53111261296467 4.89805200281745 3.28072078774946 4.0763993604706 2.59979625578436 4.00780696330359 4.52152156582554 2.59979625578436 3.73259335799739 3.13232547685039 3.99971141227724 4.94442711839331 4.30655314815918 3.59541879055473 3.12790887429037
Manes.01G065900.v6.1 4.00019401878903 4.42826423694023 3.03047684732533 4.18887900541116 4.57663790510012 3.38078536465957 3.69688139237258 4.2279875073369 3.68641773527526 2.59979625578436 4.04588000666392 3.67136317908934 3.73534509664815 2.59979625578436 3.41879698969261 4.35337414043257 3.87884365237305 2.59979625578436 4.83187038555503 4.15669568736146 3.93330581446344 3.52016582779557 3.64593111037093 4.84172627281117 3.36517982117798 2.59979625578436 3.3913280554543 3.20900055990681 4.03685567412286 3.50726921022951 3.76602521169168 3.49600148751274 3.96370742327693 3.89658382523521 2.59979625578436 3.57314526813464 3.56670918754148 3.21447733758373 3.74501690071293 3.54404840770504 4.09324875474017 3.76200023750528 3.42762445997438 5.08882590042947 2.59979625578436 4.12900872040676 3.52617709414591 3.55116117433422 5.11164510344264 2.59979625578436 4.21903836334348 3.06715486812035 3.85789427906815 4.24128925464556 2.59979625578436 3.9304637893889 5.06684326123096 3.61347262458146 4.43497640120637 3.88849744654479 3.88167187948534 3.65578745514055 3.5984555720394 2.59979625578436 3.38028800220858 4.15999011281228 4.05103008769675 3.43153906783138 4.64675955479319 2.59979625578436 4.14140926066055 3.8668276827447 4.06454972850657 4.68113159220027 2.59979625578436 3.93968309198113 2.59979625578436 3.78960690973117 4.09571182980549 3.10989770956048 3.90518066552621 3.6785121503149 3.85486015733762 4.14915848480723 3.59250871737335 3.4779161570464 4.16709846439035 4.00628018931024 4.3285188673278 3.79545467030766 5.27435368116796 4.175317440456 3.82384178068171 3.89410639616326 2.59979625578436 4.58682381998682 3.9642748863717 3.52803227847844 3.45191339399238 3.73479306234231 3.42255166707302 4.06943459121527 3.99291232590768 3.42074107198534 2.59979625578436 3.11766270619839 3.95943347767237 3.30468717862715 3.51918818583208 3.34271822740328 3.09842035462182 3.56627389150152 3.23406369003861 3.92476114188559 2.59979625578436 2.59979625578436 3.50961898163241 3.69253179012581 3.85500889088999 3.98810965753994 2.59979625578436 4.65623089890324 4.18043679180018 3.96837784396383 4.24860555502208 2.59979625578436 4.19815411948421 3.46370293381128 2.59979625578436 3.67860899381931 2.59979625578436 4.49878962985452 3.69248065330769 3.86019260454188 4.23550654235681 3.2005024480778 3.97662905774102 3.5512943216041 3.61876043141201 4.12443202986697 4.06152915887893 4.88897050977249 3.25041757009826 4.20599003998366 4.93062746086568 2.59979625578436 4.57938183053462 3.50034930713511 3.63950374021294 4.9128248976036 3.5958917857355 3.97272935185107 3.29913367952584 3.458446002092 3.87098157326422 3.26459823700284 4.36455106533825 3.78424561610176 4.2322767231407 3.61183965644603 2.59979625578436 4.44987617595313 3.13501077494869 4.05027413765705 3.71367760018043 3.12023197235027 3.45050421449097 4.11170378175604 2.59979625578436 3.91202609380886 3.59045007342481 4.14353522123384 3.50199777250438 3.87597746760297 4.271908041176 2.59979625578436 4.56863170125339 3.82765027157642 4.15220957500403 2.59979625578436 3.00869623363141 4.74740702920283 3.78422925139982 4.95337934338943 4.70889602252985 3.50938787220478 4.95200235343929 3.90862625430082 3.88918146347709 4.04598294528087 2.59979625578436 3.8061400388595 4.66370130458085 3.47346663669662 3.94764630147308 4.76675367797958 2.59979625578436 4.89227703363519 4.72175292455415 4.17964818395358 4.36136542886796 2.59979625578436 4.69404485447871 3.96989716470546 3.32619170863699 4.99420071891792 3.73353982866647 3.96481147298388 4.22841620926384 3.45073439548337 5.00813739827765 3.92500810131871 4.73225623988062 3.54788813065337 3.48736179688901 3.85987737187102 3.45964190878352 4.35864043070575 4.80089919246676 3.53908328774937 4.47187873262182 2.59979625578436 3.38420121746441 3.98768140496578 4.52280546407023 3.16305146276653 2.59979625578436 4.79568559005417 2.59979625578436 3.90080257178758 3.85880065909908 3.40474794282282 3.84937861315303 2.59979625578436 3.88579130189572 3.64088381960222 2.59979625578436 4.30290476043136 3.89075266049934 4.46327974209066 4.33024326118047 3.1852947067468 3.9649881923046 3.64407670953844 4.151738090241 3.96554473606679 3.40319810354056 4.33900063062576 3.12024369940562 4.00959847734421 3.51862563651096 3.23218886600296 4.32935022253553 3.54929253249872 3.87775352239215 4.68011038703832 2.59979625578436 3.88079658635455 2.59979625578436 3.730857914079 4.31030281716262 2.59979625578436 4.01240373405117 3.91021727631252 3.54517870254472 3.92356711866944 3.25686325425202 3.96321499642831 3.13449354499906 3.97910661271912 3.35931070899168 3.09404548459673 3.99895293395144 4.02691980130492 3.52565598760109 4.4794016362086 3.38102029954925 2.59979625578436 4.25161846552987 3.68612898194097 4.61871451766008 4.78975020124285 3.83796871461078 4.52075208237962 3.17647007763899 4.43138314784178 5.80399694917363 3.2866359024642 4.12285734397113 2.59979625578436 4.54574177902802 4.44855005481808 3.16332247699915 4.59895008305527 4.04680647161203 4.05882051330767 5.74128996590426 3.2892755442546 4.35563274075476 4.24684371271038 4.23633202658956 3.12883395539949 3.27020841900006 4.24900221012052 4.13506596469816 4.15035954084348 2.59979625578436 3.40968187193882 3.95544129396137 3.36724785466784 4.8776220405233 3.79957896170151 3.02411260142883 4.37865523253573 4.00050168310688 4.33778723055572 4.09203071720691 3.45416095825858 4.43797733939349 4.31184599183459 4.00996550861113 4.33996055688758 3.97462826926992 3.48210799648643 4.27875773687627 4.2808596931945 2.59979625578436 3.67304820873733 4.31519820771337 4.13918141603811 3.82175856716567 3.67587378799259 2.59979625578436 3.87794310174846 3.62556512346228 4.30794775429648 3.64174100201881 3.9274882546783 4.36348536507496 3.57256915919904 4.07742224444578 2.59979625578436 3.13261469345293 4.83492351238383 4.39481134649749 4.3103449889179 3.57861008867875 3.40627957054017 3.89271028443978 3.80344562113846 3.25721121744889 3.45815815575599 2.59979625578436 3.78929237566466 2.59979625578436 4.2071634246216 4.17406586346766 3.93985863525357 4.52560991642811 3.92336526354409 4.24273997667307 4.03217353796024 3.47565525924005 3.90309311893991 2.59979625578436 4.06907842763578 3.93388340480447 2.59979625578436 3.69619395184967 4.35988821405048 4.24847261493227 3.63148108676377 3.54237083727351 3.29703488223369 4.49257375705548 3.33727037408052 4.28041140060183 4.58067171411492 3.20164312672398 3.687134314737 4.56720164820809 4.05526561712893 3.4076023698681 3.7212483429046 4.84270096803153 3.13786835974162 4.22145159702949 4.17253446580408 3.07415123844217 3.74522279935163 4.06957312268333 2.59979625578436 3.79696852063491 4.03287503074016 5.21412856924968 2.59979625578436 4.48354647171975 3.41721789991342 2.59979625578436 4.02558572051835 2.59979625578436 3.37221118168512 5.36263608172142 3.24419192203211 4.57870381974978 3.52542129662251 4.28079282277433 5.01432913051225 2.59979625578436 4.24077504340824 3.74177090403687 2.59979625578436 5.57536052559002 4.20004715637221 4.15255087913359 3.88081791435872 3.7885756141648 2.59979625578436 3.86777619171094 5.15196441695751 2.59979625578436 4.57051416416219 3.71156365949856 3.55429179112453 4.56264893206608 3.50203005288194 4.32698450088052 3.05543704798616 2.59979625578436 4.51807233122546 4.40916081935497 4.702792359084 4.68761638866329 2.59979625578436 3.79222420763822 3.40508134271753 4.21725448108976 5.33667938185731 3.61601268946692 4.27834271273152 4.57963036787199 4.22842747536237 3.78709556924625 2.59979625578436 4.24748955913253 4.35472833643648 3.89899984455183 4.03145852475667 2.59979625578436 4.04941752254141 3.53243079865207 3.89996312790387 4.541624938054 3.24203518046687 3.77287603967699 3.92980722099449 4.38892285257839 4.0104149314226 2.59979625578436 4.60511004652497 3.88252562402422 3.85101636034392 3.90028902443554 3.10730057077166 4.26534081263718 4.29985679579149 4.50534387003397 4.84278450503173 3.07210468251341 4.1083370108647 4.1235312108921 3.76240790581189 4.22923391824862 4.85977035884198 3.80524347386518 3.56963630029071 3.36660907200873 3.94059545112726 3.76236799639634 2.59979625578436 3.41253877880521 4.60020038744552 3.51441303477161 5.35180591973225 3.57333416158868 3.73972313281026 2.59979625578436 4.15048532608419 4.361798371154 3.32485930650937 4.34536660017647 3.88319342047443 4.04319652954833 3.51372612606172 3.36713490980945 3.78116077740132 3.76760737526579 3.7996849876611 4.23244465111656 2.59979625578436 4.1705280092147 3.72759337620279 3.73896028770694 5.22641838034157 3.34135829939782 3.68243911328029 3.44589270512451 3.71192966921496 4.97731089525818 3.11793268627682 3.61437619789413 4.11114275804066 3.48381109612499 2.59979625578436 3.13899408145671 3.29891955515538 3.75740724443029 3.67965037329522 3.82616644787739 2.59979625578436 4.33787606331821 3.65399748847355 4.27212337060156 5.05251387959474 3.15282698057601 3.93343152360907 3.960909276293 3.21395286454123 4.66843092139502 3.76305104014096 4.21403476247561 4.21443763639494 3.76219152482937 4.17273312156902 3.18881389019315 4.20044154510195 3.33689537073237 4.09118973369876 4.23873990871771 3.20753853820288 3.82719265264537 3.98318642243038 4.18518492878406 4.07685047715425 3.81704657292979 3.41331573344294 3.32869148150303 3.47359458653169 4.18046583791539 3.52271871871532 6.80144333652151 4.16132324754283 3.0284462862932 5.05954159328291 2.59979625578436 4.01050637003018 3.5108806256024 4.74727693784335 5.39054250408169 3.07812638981679 4.27133060895352 3.76896098642364 3.95883550443633 3.41619604011118 3.29663103898979 3.89557230081773 4.02334989432748 3.60939070564545 3.40372521807497 4.4866449852689 2.59979625578436 4.08896076123637 2.59979625578436 4.42435522986681 6.28574211004311 2.59979625578436 4.17740592806033 4.49974384603744 3.66051916203669 6.0009977080941 3.93578000728084 3.49523953514564 3.90584824587373 4.31631246402766 3.71122255122726 3.18528064700602 5.10669203883028 4.18643650251617 3.90241560980086 3.89274358706688 3.25879465846468 4.67530021486359 3.54082805027927 3.34310554963969 6.9510258067983 3.78528617484139 3.39636938341973 2.59979625578436 3.85308277363896 4.51866310473423 3.68263909842841 5.3848319310607 3.13052693773863 4.04842863366392 4.58945683339978 2.59979625578436 3.96904596458225 4.00234022289033 3.8336428529929 5.01477187278918 4.15074057416713 4.31746049052481 4.4402739458074 3.38020251553063 5.27769553279446 3.53056413452946 4.16372169111882 2.59979625578436 3.9489611589383 3.62814463980205 4.30569243323216 4.76720105423711 3.87343327725243 4.53484710182002 4.44378722220023 3.47486106856339 5.44966579975404 2.59979625578436 4.85543920423755 4.13118453176859 4.98574003949392 3.95201576043433 3.72155046908345 3.86702542793998 4.67503778148161 3.136598296543 4.28711904250441 3.58630416979131 4.40711821045092 4.15904493162123 2.59979625578436 4.5727750085076 4.05438628025265 3.91366803555386 4.58314626098633 3.12734860701425 4.3990845057654 3.33857317196314 4.17864547284131 5.27760619206338 3.5720670294192 3.24766064870577 4.09738001091924 3.85972874654865 3.87338178481823 3.25006177786541 4.26288235301031 2.59979625578436 3.79536033223022 4.10346133520006 3.11790825992549 4.53060712814075 3.3444210447866 3.92586272002995 3.87848598947554 4.24397311323965 2.59979625578436 3.90866235679493 4.55143120808681 3.95678688296693 4.86513464027737 2.59979625578436 3.42558272829161 3.77751581381514 3.62252958116509 3.68940288429935 3.08638207118581 4.42722006650871 3.38404745483947 3.67107566896209 4.85825643618062 3.88401638270689 4.62340535758651 4.38307646226477 4.21245499991306 3.78810574708488 2.59979625578436 4.31699294712869 5.43284111539091 3.19378284176863 2.59979625578436 3.37232711662656 3.88257670646385 4.46601374810829 3.53005056540587 4.72432702223159 3.57524302608937 3.94552843496954 4.16018581880709 4.08931891774608 4.27002598387198 3.24657439596401 4.84615530878947 3.56630584808651 4.0301906122985 4.52202378317754 3.14781871854752 3.89949653170754 2.59979625578436 3.70817243565136 4.60785859812412 2.59979625578436 4.21874415187265 3.95496820445647 4.3160235245316 3.93512453557474 5.03992820340983 3.68182989929518 4.0607334142174 4.66980967963699 3.34205936974101 2.59979625578436 4.24853291030848 3.91632379626202 2.59979625578436 4.0185530243409 2.59979625578436 3.83341950697913 3.61931600101943 3.33771173039697 5.99657222351649 3.54449289306235 3.77289673976365 4.36670278574688 2.59979625578436 4.77223390045046 3.32166868968202 4.9162033600905 4.53691369639324 4.07730770910483 4.33021982899641 2.59979625578436 4.30111401224888 3.89584176871827 4.24975888069076 5.71963882537333 2.59979625578436 4.02731524103126 3.88192922029148 4.78462924747437 6.59103105883897 3.1167432246131 4.68552810362809 3.27961246069983 4.94442711839331 4.59738124723385 2.59979625578436 4.04117758115147
Manes.01G066000.v6.1 2.59979625578436 2.59979625578436 3.03047684732533 2.59979625578436 3.59768416077194 2.59979625578436 2.59979625578436 2.59979625578436 2.59979625578436 3.263295019147 3.05243133298284 2.59979625578436 3.83775631493629 2.59979625578436 2.59979625578436 2.59979625578436 2.59979625578436 5.05673170833259 2.59979625578436 2.59979625578436 2.59979625578436 2.59979625578436 3.13138655775315 2.59979625578436 2.59979625578436 2.59979625578436 2.59979625578436 3.79297901267061 2.59979625578436 3.12942703094249 2.59979625578436 2.59979625578436 2.59979625578436 2.59979625578436 3.14570398518928 2.59979625578436 3.16493055238067 3.21447733758373 2.59979625578436 2.59979625578436 2.59979625578436 3.04922317902088 2.59979625578436 2.59979625578436 2.59979625578436 2.59979625578436 3.14070476119692 2.59979625578436 2.59979625578436 2.59979625578436 3.11136424535262 3.62754700466668 2.59979625578436 3.06059267461742 2.59979625578436 4.31952733684816 3.6109959391733 3.32378826321993 2.59979625578436 2.59979625578436 2.59979625578436 2.59979625578436 2.59979625578436 2.59979625578436 3.15500955286225 2.59979625578436 2.59979625578436 2.59979625578436 3.12093291120984 2.59979625578436 2.59979625578436 2.59979625578436 3.65679556095408 2.59979625578436 2.59979625578436 2.59979625578436 2.59979625578436 2.59979625578436 2.59979625578436 2.59979625578436 2.59979625578436 2.59979625578436 2.59979625578436 2.59979625578436 2.59979625578436 2.59979625578436 2.59979625578436 2.59979625578436 3.32102698974581 2.59979625578436 2.59979625578436 3.53864938527956 3.60878346568707 2.59979625578436 2.59979625578436 2.59979625578436 2.59979625578436 2.59979625578436 3.34036722524951 3.35353493771494 2.59979625578436 2.59979625578436 2.59979625578436 2.59979625578436 2.59979625578436 3.32834234306411 2.59979625578436 2.59979625578436 2.59979625578436 2.59979625578436 3.30153397352435 2.59979625578436 2.59979625578436 2.59979625578436 2.59979625578436 2.59979625578436 3.34666675568901 3.30063053759635 2.59979625578436 2.59979625578436 3.43756941520291 3.13872541349518 3.88210113042848 2.59979625578436 4.04544993850666 3.88240910578303 2.59979625578436 2.59979625578436 2.59979625578436 2.59979625578436 2.59979625578436 2.59979625578436 3.43400258277707 2.59979625578436 4.6496055046137 2.59979625578436 2.59979625578436 2.59979625578436 2.59979625578436 3.16073271291655 2.59979625578436 3.00996798027269 3.25041757009826 3.34739219599138 3.10567645987634 3.09448431999199 2.59979625578436 2.59979625578436 3.41192620209667 2.59979625578436 3.18241641221583 2.59979625578436 2.59979625578436 3.10037248322062 2.59979625578436 3.07194257290571 3.65942122764354 2.59979625578436 3.07495913220232 2.59979625578436 2.59979625578436 2.59979625578436 3.13501077494869 3.07587858392687 2.59979625578436 2.59979625578436 2.59979625578436 3.26838519696305 2.59979625578436 2.59979625578436 2.59979625578436 2.59979625578436 2.59979625578436 3.06384658117584 2.59979625578436 2.59979625578436 2.59979625578436 3.11361203837832 3.08843871467039 2.59979625578436 3.58546573411103 2.59979625578436 3.02883382542909 2.9940602321428 2.59979625578436 2.59979625578436 2.59979625578436 2.59979625578436 2.59979625578436 3.03334130892695 3.09391014913098 2.59979625578436 2.59979625578436 3.04160865887499 2.95967134658604 2.59979625578436 3.09039111622633 3.13848911460483 3.32529133428012 2.59979625578436 3.30082812140204 3.11468408518749 2.59979625578436 2.59979625578436 3.32619170863699 3.11263355011005 2.59979625578436 2.59979625578436 2.59979625578436 3.20579552351965 3.19875009976656 2.59979625578436 2.59979625578436 3.42444996502386 3.04879652493302 3.00967619553112 3.58798918021776 3.1364641154621 2.59979625578436 3.77614723863289 3.87159317967938 3.4196932705789 2.59979625578436 3.05392758145134 3.53258534326127 2.59979625578436 2.59979625578436 2.59979625578436 2.59979625578436 3.14584555959347 3.0312983665093 2.59979625578436 2.59979625578436 2.59979625578436 3.13920880252861 2.59979625578436 2.59979625578436 2.59979625578436 2.59979625578436 3.37329820666967 2.59979625578436 2.59979625578436 2.59979625578436 3.41555650284634 3.28739172790693 2.59979625578436 2.59979625578436 2.59979625578436 3.33193592708876 3.51206141573981 2.59979625578436 2.59979625578436 3.40975513062506 3.92036524626451 3.51772213641632 4.09152716741015 2.59979625578436 3.18760828080912 3.14550218000467 3.58532907336892 3.23544690453558 2.59979625578436 3.19556340470997 3.04994649852283 2.59979625578436 3.32481310418497 3.80440871900827 2.59979625578436 2.59979625578436 3.26904104433001 3.04165461401528 3.44779333810738 3.36821729632826 3.12232509438277 2.59979625578436 3.26566677573064 2.59979625578436 2.59979625578436 3.79793381884116 2.59979625578436 3.09920040061693 3.13480110438984 3.57019064334041 2.59979625578436 2.59979625578436 3.19944276628065 2.59979625578436 2.59979625578436 2.59979625578436 2.59979625578436 3.17749061347233 3.25348081783336 2.59979625578436 2.59979625578436 2.59979625578436 3.03747957287136 5.23693236272318 3.44035222820752 3.6017145150622 4.11563549470058 3.50719198956029 2.59979625578436 3.27020841900006 2.59979625578436 2.59979625578436 3.45643796967227 2.59979625578436 3.58549110300089 2.59979625578436 2.59979625578436 3.42897032873693 2.59979625578436 3.32957983186862 2.59979625578436 2.59979625578436 3.70258396608002 3.87592867535044 3.63892444229326 2.59979625578436 3.16981088905528 3.6159717350813 3.34573460342168 2.59979625578436 2.59979625578436 3.67569983636409 3.63957982449181 3.94931479262271 3.67304820873733 2.59979625578436 4.04753412704949 2.59979625578436 3.36930499807517 2.59979625578436 2.59979625578436 2.59979625578436 3.36253590573726 3.07382630850462 3.81847511642453 2.59979625578436 2.59979625578436 2.59979625578436 2.59979625578436 2.59979625578436 2.59979625578436 3.57990205239251 3.66820388359967 3.78786211089396 3.26109012879803 2.59979625578436 2.59979625578436 2.59979625578436 2.59979625578436 2.59979625578436 2.59979625578436 2.59979625578436 3.08587502403935 2.59979625578436 2.59979625578436 3.54211256810747 2.59979625578436 2.59979625578436 3.68598495281727 2.59979625578436 2.59979625578436 3.20913638165412 3.0825107763154 3.490403922 3.31762165171637 2.59979625578436 2.59979625578436 3.03313128025029 2.59979625578436 3.54237083727351 3.09519307076167 2.59979625578436 2.59979625578436 3.29914297901095 3.06480719808051 2.59979625578436 3.78564216104851 2.59979625578436 3.37434341157556 2.59979625578436 2.59979625578436 2.59979625578436 3.13786835974162 2.59979625578436 2.59979625578436 2.59979625578436 3.12273955512324 3.35812029621829 2.59979625578436 2.59979625578436 2.59979625578436 3.15110900783788 2.59979625578436 3.24980416694994 3.12088499837687 3.19857785665936 2.59979625578436 3.75208894865734 3.37221118168512 2.59979625578436 2.59979625578436 3.39758033565916 3.35977791636333 2.59979625578436 2.59979625578436 3.49033222288615 2.59979625578436 2.59979625578436 3.41054618312097 4.18388990769175 3.23107304392998 2.59979625578436 3.69209890104218 3.4519326062339 3.27550176493931 3.6456884204348 2.59979625578436 3.37279228920747 3.25597584154714 2.59979625578436 3.08352688683135 3.04948717202689 2.59979625578436 3.45109885259742 3.99200293977257 3.62506705818828 2.59979625578436 3.47965226843891 2.59979625578436 2.59979625578436 3.73451770752658 3.30108436898664 2.59979625578436 3.28868788740215 3.55185685715032 2.59979625578436 2.59979625578436 3.30569620533089 2.59979625578436 3.66744248900471 3.89202251523489 2.59979625578436 3.42271491525921 3.53345212500998 3.63202778143493 2.59979625578436 3.0755768791799 2.59979625578436 3.82079898883431 3.82410692028373 3.05578649445254 2.59979625578436 3.3283933415263 3.75105557019103 3.19467141427376 3.26388014084464 2.59979625578436 3.35631907845476 2.59979625578436 2.59979625578436 2.59979625578436 2.59979625578436 2.59979625578436 3.31617825122147 3.61142910901563 3.07210468251341 2.59979625578436 3.19855137885276 3.64502444241967 2.59979625578436 2.59979625578436 2.59979625578436 2.59979625578436 2.59979625578436 2.59979625578436 2.59979625578436 3.14802037916805 3.58892620692437 3.67994191429749 3.13368629208698 3.37541245998031 3.29459327228905 2.59979625578436 2.59979625578436 2.59979625578436 3.25651977128008 3.32485930650937 2.59979625578436 3.79323834796597 4.10222824754979 3.64953552764406 3.36713490980945 2.59979625578436 2.59979625578436 3.14868655853493 3.40083590865166 4.02344476662737 2.59979625578436 2.59979625578436 2.59979625578436 3.79223580108878 2.59979625578436 2.59979625578436 2.59979625578436 3.59922678175207 3.30262648282872 2.59979625578436 3.11486485550114 3.12404357264528 2.59979625578436 3.13896247932804 3.13899408145671 3.5792875926982 3.96887066432163 3.77754747967347 3.47961913918967 2.59979625578436 3.44191213325748 2.59979625578436 3.03997188674666 2.59979625578436 3.54647323264689 3.16031210264774 3.69007444965449 2.59979625578436 2.59979625578436 4.00694938209418 2.59979625578436 2.59979625578436 2.59979625578436 2.59979625578436 3.18881389019315 2.59979625578436 3.74746792533285 3.56736478650805 4.14215953449024 3.20753853820288 2.59979625578436 3.59600033080899 2.59979625578436 2.59979625578436 2.59979625578436 3.17879938663296 3.11791344840348 3.10937730926642 2.59979625578436 2.59979625578436 2.59979625578436 2.59979625578436 3.20381007552223 3.2962608485763 2.59979625578436 2.59979625578436 3.2492902597039 3.1664216170609 2.59979625578436 2.59979625578436 2.59979625578436 3.35112322452084 3.44151346863759 2.59979625578436 3.09490341468928 3.02196137564689 2.59979625578436 3.11225860773288 3.40372521807497 3.45055086810467 3.35805347339294 2.59979625578436 2.59979625578436 3.5866975655272 3.50360441488598 2.59979625578436 3.14894040553398 3.36204250988082 2.59979625578436 2.59979625578436 3.21419104749459 2.59979625578436 2.59979625578436 2.59979625578436 3.1066138352018 3.18528064700602 2.59979625578436 2.59979625578436 2.59979625578436 3.19337031441694 2.59979625578436 3.22155548070353 3.27099546505006 3.34310554963969 4.1767194212877 3.63334554052997 2.59979625578436 2.59979625578436 2.59979625578436 2.59979625578436 2.59979625578436 2.59979625578436 3.34624818242998 2.59979625578436 2.59979625578436 2.59979625578436 2.59979625578436 3.14773248614781 2.59979625578436 2.59979625578436 2.59979625578436 2.59979625578436 3.666870675528 3.23953822414247 3.22347444536885 2.59979625578436 2.59979625578436 2.59979625578436 2.59979625578436 3.20178576582288 3.11863948399305 3.17254904508025 3.29612907983554 2.59979625578436 2.59979625578436 3.47486106856339 3.79716551795672 2.59979625578436 2.59979625578436 3.86843224215505 2.59979625578436 2.59979625578436 2.59979625578436 2.59979625578436 2.59979625578436 2.59979625578436 2.59979625578436 2.59979625578436 4.40711821045092 3.14201754722178 3.170552578228 2.59979625578436 3.21444532604007 2.59979625578436 2.59979625578436 2.59979625578436 3.4742952044758 2.59979625578436 2.59979625578436 2.59979625578436 2.59979625578436 3.24766064870577 3.26160885265144 2.59979625578436 3.57540737014458 2.59979625578436 2.59979625578436 2.59979625578436 2.59979625578436 2.59979625578436 3.48793206455015 3.15183655154252 3.3444210447866 2.59979625578436 2.59979625578436 3.03183288177952 3.09477353892355 2.59979625578436 2.59979625578436 3.26993010504482 3.13093185640013 3.06332944846279 2.59979625578436 2.59979625578436 2.59979625578436 2.59979625578436 2.59979625578436 3.11870604035815 3.50179941331691 3.01265836496538 2.59979625578436 3.88401638270689 2.59979625578436 2.59979625578436 3.19585971097053 2.59979625578436 2.59979625578436 2.59979625578436 2.59979625578436 3.19378284176863 2.59979625578436 3.80092819596319 2.59979625578436 2.59979625578436 2.59979625578436 2.59979625578436 2.59979625578436 2.59979625578436 3.32449490963803 2.59979625578436 3.12901589028519 3.24657439596401 2.59979625578436 2.59979625578436 3.38630181835361 2.59979625578436 3.14781871854752 2.59979625578436 3.3044068221996 3.39292817232686 3.47394710612716 2.59979625578436 2.59979625578436 2.59979625578436 2.59979625578436 2.59979625578436 3.39802017770579 2.59979625578436 2.59979625578436 3.82194434515169 2.59979625578436 2.59979625578436 2.59979625578436 3.63309973265521 2.59979625578436 3.15448378042256 3.09559387004943 2.59979625578436 3.61931600101943 2.59979625578436 4.10445691151125 3.80587184726714 2.59979625578436 2.59979625578436 2.59979625578436 3.19153549401571 3.479467134794 2.59979625578436 2.59979625578436 3.76316945312276 2.59979625578436 2.59979625578436 2.59979625578436 2.59979625578436 3.79652113412521 2.59979625578436 2.59979625578436 2.59979625578436 3.03967187552959 3.0292052725966 2.59979625578436 2.59979625578436 3.13232547685039 2.59979625578436 3.50796474887411 3.27693951010367 2.59979625578436 3.34260516870939
Manes.01G066100.v6.1 4.7344971533238 4.12294770149171 4.19197570708917 3.50016072193926 4.72385786817472 3.92229343905412 4.20178157449109 4.62457522649198 4.10402458597672 3.263295019147 4.21471372100406 3.82831816200336 4.16897957503693 3.44305187794855 3.59644953537541 4.11799684464506 3.87884365237305 2.59979625578436 3.91874843080912 4.71530009844949 3.80048506553678 3.52016582779557 4.13075262838132 3.34898337200862 2.59979625578436 3.96240462963678 3.56341288661491 3.64013835869225 3.45177722385841 3.34471773959398 4.70300088113186 4.21744849955037 3.72650963248395 3.19522409136653 4.1688283887468 4.3090419491841 3.70972850317257 4.16110391583899 4.49632855671599 4.40258515722602 4.47931706141625 3.58930414174586 3.88392636584803 4.37899251711219 3.77305240836093 4.31353316897254 3.66368988199267 4.02130074684531 5.1473245808271 3.90275155353327 4.21903836334348 3.88459432025187 4.61688115066248 3.9394207166569 3.96778331297524 3.9304637893889 4.22406346352043 4.15876790027276 3.86635365411974 3.52567379773375 5.03185758137103 3.97542699658481 4.59738260641042 2.59979625578436 3.92148645828723 4.81613460543653 3.84012865035944 3.43153906783138 3.33289544367448 2.59979625578436 4.87496371871707 3.72475429453237 5.7308798036939 4.68113159220027 4.35439551718836 4.62490631543042 3.85003373410979 4.68072613646973 2.59979625578436 3.8191814651747 3.62413774721054 4.705928148491 4.32633467498929 3.91343157594147 2.59979625578436 6.01849101785658 4.7963612066024 4.82148214066461 3.88719071150968 3.92778715701163 5.32135722923905 3.90601320041306 3.72246787981123 3.59169467750925 2.59979625578436 3.71955075226505 4.92493383161646 3.52803227847844 4.48937483990306 3.94263143811796 4.24516827213793 4.21070890460826 4.27701480409867 5.08289965770224 2.59979625578436 3.32834234306411 4.81787452984207 3.97139951350582 4.09638608810693 3.6394512499023 3.30153397352435 4.57014386292405 3.37357534952051 4.97810413389828 2.59979625578436 2.59979625578436 4.68044815285256 4.04053299012494 4.47209484477938 4.96095197141075 4.01402810203007 3.13872541349518 3.30107830576528 3.96837784396383 3.45713446031507 3.25674191122001 4.3351205216289 3.6503738896489 4.73248058554761 3.37130380600997 4.01359721726879 4.6304344826418 3.89346465527584 4.75247897830677 3.95739301312775 3.44340296313251 3.8399998178964 3.75524493251314 3.61876043141201 4.03352894687873 3.97383814086129 4.48006376864137 3.39336865034197 3.55806038569829 4.06185090899447 4.2932593575315 4.30603269337491 3.99224523544299 4.83737118642253 2.59979625578436 4.6243463069931 4.33364362287116 4.23988316562346 4.11947148752106 4.18006080250649 4.22280161323264 4.29714792276446 3.5456740665038 4.11259858698007 3.72583742587149 2.59979625578436 4.49002636732961 4.05927205708273 4.62178841464404 4.3042054856687 4.24470430342269 4.23673643956694 4.04680098673613 2.59979625578436 3.8202779361678 3.41380625865222 4.53971747184755 4.39128955246487 4.80151313206529 4.69289133929722 4.35643262687796 4.13311342640144 3.82765027157642 4.21492877027311 2.59979625578436 4.40420235071395 4.61018073983965 3.85198065383259 4.8382527010223 3.75724959169815 4.20416061700477 5.54231758930155 4.15144122302112 4.43521305507572 4.15211068419037 3.7826380584795 4.69270897322705 4.80351238354733 3.74313883194286 4.20763060985028 4.10857716428703 3.44163721637544 4.7063809867703 4.67576314244011 5.47254498559617 4.30390898383858 4.1595829953449 4.80138540193541 3.75829240215316 3.83335999253602 4.66585784344781 4.33279838039556 5.00064046228235 4.10897365311219 5.03159042778281 4.39033472217434 4.9311237766927 4.41186666836158 4.12801552226105 4.47998716313349 3.79877250437651 3.79905165967116 4.29141767882129 2.59979625578436 4.26800491091419 3.5131653356028 3.8313921139122 4.9160672273339 4.65541840374887 4.22374680884705 4.62478439745239 4.91876954241526 4.79568559005417 2.59979625578436 5.13953536338143 4.9350474513412 4.46462861855748 4.79371896262991 3.56420162476325 5.0190206007922 3.95655090808207 4.47143794335781 4.60282066986045 4.37322352911445 4.25748311823964 3.99618073743982 4.27300551928483 5.105975138733 3.73905338952055 4.82626727975506 4.34679367264773 4.76382123912625 4.64368512533832 4.10097326528445 4.39407230623207 4.35785596916688 4.09363250266246 4.0705489002415 3.75285297588585 3.93609758329504 3.48593425868481 2.59979625578436 4.27904251725738 3.53421281753572 3.96885737143241 3.84261796704847 4.01974631285369 4.21171719354337 3.76378988163664 3.83485503187906 3.92356711866944 4.31248332095024 3.96321499642831 4.4767239034163 3.90531699117815 4.3242469620019 3.78294801687789 4.38772929930013 3.33483351561316 3.80993039160671 3.41181455865871 4.0519827123917 2.59979625578436 3.79793381884116 3.68612898194097 4.36546154516012 3.65244182252435 4.04855430503372 4.56921320442763 3.17647007763899 4.3517194203306 4.22737692092062 4.15015005942538 4.62708752444486 4.16884637610047 4.25260010426066 3.06398032907695 3.83026908218474 4.01217389169185 3.95987610933126 3.80697767267781 4.2516320753425 3.9428857640128 3.6017145150622 3.45614966072342 3.93524423983696 4.04353705852559 3.27020841900006 4.94399122072792 4.2196835175066 5.27368753432763 4.66394633471093 4.93220127717493 4.74844633147178 4.08623548289939 4.76767332618809 4.9284767070082 4.50140845513942 4.72240587055941 4.33540432563976 4.33778723055572 4.86185894600844 4.8246547429129 4.68308049857888 5.28479615450192 4.45549841052631 4.77350109972427 4.98809721236678 4.9262852891601 4.71475538785693 4.04155669177 4.34287252424225 4.01564235972738 4.61674683512832 4.57602739872608 4.61281420364149 4.00083462243532 6.28297791613009 4.8384954585551 4.41017295838872 4.81566085267146 4.57206334907205 4.11671170841705 4.48798103486455 4.28877916681286 5.02991770845491 2.59979625578436 4.58325948049007 4.99523479797265 4.32008369506927 4.61731451888556 4.35587693473554 4.46783336864851 5.25624997046361 3.71852051554227 4.91237688072466 4.7940178060245 4.12048276676236 5.17698487642854 4.72827423437712 4.99137145923394 4.81090019525244 3.8679106063204 4.69421754857037 4.41567923007383 4.46783352943988 3.5757082350106 3.66470869978415 4.90455316914553 4.14852534814162 4.80393477612059 4.53986091973617 4.65652744434901 4.3522844964648 4.42924048967777 4.67606743283143 4.0307272371697 4.09826539111874 3.78557590897218 5.20492721697171 4.03139288199498 4.46469362282971 3.800479234893 4.22683970037092 4.64951387914944 4.16647940378286 4.669279219574 4.92711534040001 4.21903534029838 5.01843691380088 4.22405537504567 4.73796697708051 3.73802955497561 4.04536837451267 4.31791265464538 4.06957312268333 2.59979625578436 3.79696852063491 2.59979625578436 4.69714012694735 2.59979625578436 3.94148808173331 3.4929316787057 4.01912114766632 3.72125575631646 4.4598327384866 4.39617993931855 4.09566998091808 3.99741940809082 4.37965399763471 4.60814931306917 4.37183438362036 4.68404355364971 4.17257304973867 5.15062241635855 4.88511219961532 4.72562881975253 4.18388990769175 4.29956289909593 4.02767706067778 4.41508978927913 3.8782200087698 4.30323979225234 4.34322746085301 5.15196441695751 4.30532036892887 4.22188531982082 3.39541109862574 4.13780280452822 4.09593487899518 4.11718707303016 3.78744223106535 3.85403275324275 4.47072825092785 3.32153583160461 3.11298070489525 3.90464873977202 3.73237032599509 3.73451770752658 4.56817000897175 3.96164077342337 4.48938754651966 4.71335683290848 4.89197309232473 4.27834271273152 4.42760354127313 3.39871373980224 3.66744248900471 4.00673677425881 5.34226527856051 3.51685343953971 4.80184811350308 4.03145852475667 2.59979625578436 4.44254480413046 4.47748012845996 4.38522822348042 3.82410692028373 3.60331710313577 4.64683808494733 3.61979586901477 4.03505937012442 4.56292788681882 3.89571112591486 4.46409154789629 3.77680143930102 4.22075277680449 3.95952796976386 3.71267284781924 4.63305736012309 3.89736573842457 3.90850119650639 3.91918525734912 4.33139181164833 4.68288927073525 4.5394411900954 3.86698645270284 4.42860944151794 3.90412194324424 3.91321688909703 4.44734431719305 3.8992686649575 4.79011079475107 4.20472190009131 3.538429025029 3.86133721065845 3.97446027830906 3.65031655402159 4.93864679994054 4.02882716441506 4.61933707281868 2.59979625578436 4.35030491389597 4.02261877200762 4.67468137031772 3.1553627006671 3.69415845135935 3.91456728456116 3.76737684440914 3.67290371109444 3.78116077740132 4.32762918515528 5.13154560164487 5.08972058302645 4.39510104592259 5.05333289286512 4.15870912835935 4.54112951229947 4.36196706552631 3.85813757889308 4.33169733648028 3.78036332938571 4.39007273838552 4.24743367010746 4.16865479216571 4.35626961568788 4.55519372681789 4.89098237239427 4.75701135869081 3.98130496223531 4.96679013221776 4.14508041686593 4.67993690176353 3.82616644787739 4.04605795159376 4.75785065817231 4.2178230050721 4.40569546750971 4.67018244717082 4.40683795882933 5.24904955949546 4.85835365022028 4.54705054103186 4.36958687822813 4.11066704029542 4.33016117666378 3.82951374308233 4.07610262253957 4.09016514255001 3.75492677152724 4.47726345222936 4.38370527221215 4.54117446000424 3.63587797056122 3.20753853820288 4.88333859247354 4.06074005892778 4.44343943182173 3.52822474440109 3.81704657292979 5.20382881529247 4.36563812257671 4.74421443864488 4.88905528676444 4.22619283430407 5.31097958012828 4.62750653176022 4.18509385749535 4.64741481408971 3.67968789655313 3.83288641790493 4.24254746983114 4.22354823971402 5.14244390043512 3.42095857459416 4.79947988005413 3.87406173053551 3.91574352553888 3.2692901765405 3.7849126878936 4.06374860045291 4.12808416109519 3.60939070564545 3.95944833641225 4.03488729572336 3.6604689730663 4.35037491039052 6.24443676743365 4.11957476775452 4.03947831682694 3.63668053393566 4.46014204632433 4.98869004609366 4.65727410756924 3.67117148881194 3.64876012622529 3.68818018210112 4.27338358467804 4.65109338595902 3.59858560637233 3.98944698124089 4.42085596073655 4.09242803393205 3.96812888020784 3.89274358706688 3.25879465846468 3.81657459978915 4.53815830349826 3.34310554963969 3.90720832049848 3.44951294888695 4.5132089815524 2.59979625578436 3.94698654957006 3.61072093684214 4.52697988465176 4.0383893101787 3.5091143569893 3.93076521485546 4.10197670422742 4.70945626431312 3.96904596458225 4.32364185819135 4.16393631956526 4.30367527682389 3.99925688339375 3.98548409007793 3.89295669596377 4.76164730711852 3.95490085823409 3.89510128992313 3.80537004000326 2.59979625578436 3.9489611589383 4.13117768021568 3.11863948399305 4.23964625906642 3.68569758297786 3.95414086578989 2.59979625578436 4.37127216161527 3.79716551795672 5.21631662540804 4.26780138985327 2.59979625578436 2.59979625578436 3.95201576043433 4.02594991451093 3.64505721057814 3.34444953840647 3.35469425889052 2.59979625578436 3.9701672858013 2.59979625578436 3.78571618747852 2.59979625578436 4.421152439303 4.58481622711171 4.26178639829072 4.20940469259336 2.59979625578436 3.71793689083138 3.71285568593711 3.3002224879288 3.41195457515195 3.78005305080069 3.50863035512316 3.63317964251077 3.63892350946115 3.87338178481823 3.51194589800682 4.26288235301031 2.59979625578436 4.73376178720184 4.31324604265378 4.01562233808824 4.33533653699186 4.67496821850876 3.79370066237209 3.31593868767472 3.63938602855538 4.03242885984334 3.47295221299192 4.40107395226135 3.79945367798143 3.13093185640013 3.79683763774449 4.70147313196168 3.60270343651545 3.06479868293381 4.03653832587842 3.55977836462968 3.93224927260848 4.90035361342645 4.03372075892619 3.69002083499493 3.97993272338895 3.82878776866292 4.62272378579178 3.89790017897881 3.5302863255487 6.17064995199924 3.98509299291127 2.59979625578436 3.43409199137852 4.79587404593374 3.37232711662656 3.71937030295794 3.96217178148662 4.23828724517882 3.61692676086504 3.40116079843692 3.81162879428818 3.61444306553731 3.83285326825137 2.59979625578436 3.059035661787 3.88284663757265 3.08978059537946 3.5573637628625 3.43229267361625 3.90526043493123 3.89949653170754 3.58683593692783 3.70817243565136 3.81847259237865 3.49119366410399 3.51820813889633 3.95496820445647 3.95822354543782 3.84194986125449 4.22711414435838 4.09791810019352 3.87758396366912 3.69910981001619 3.12751666884428 3.64146810251771 3.79558990087403 3.91632379626202 4.43703992515769 4.7600967661059 3.68792152061727 4.13476385007122 3.43782853744042 4.44510150802394 5.10867691195136 2.59979625578436 4.28981670824084 3.81637726989775 2.59979625578436 3.76006514077978 3.91808341771681 4.79812216812331 3.85361288664694 3.43325699342525 3.4528299964533 3.8655649995876 3.97181638228956 4.37985794022797 4.30184107489774 4.6072082128 4.18438239810323 3.95129183154967 3.46972008704662 3.91654335422461 5.23279872230432 3.61796802068616 3.76537906969091 3.42867474697291 4.04610633918772 4.36006082777964 3.59541879055473 3.12790887429037
Manes.01G066200.v6.1 9.3101939869613 9.08150641813976 8.746449538182 8.39385835272637 8.62231818230815 9.30763513371856 8.76783674611657 9.40491782008369 8.17768124246485 8.07876675069298 9.04670829744186 9.14262574979584 9.0389583564474 9.75902064653108 8.40768810805997 9.16458899190592 8.44144109463682 8.55898630663292 8.8196658010489 8.54967312548058 9.28683416552878 8.79220511372287 8.48836516749013 8.79959470875551 8.36201584784258 9.08945511698536 8.70426680750812 9.80788181661864 8.56915928997061 8.55921546983442 9.53621897473886 8.09202445895515 8.54955905335216 8.41310546966407 8.29942810525922 9.19274244688883 8.05214553483095 9.7198509568138 9.23124331562499 8.22413117696829 9.18539511971921 8.14476205936146 8.49072714808639 8.31836702516251 8.17688372646537 9.4214383979163 8.74305045262141 9.42634463727957 8.80426776174934 7.80449274468621 9.44461151163724 8.6286092771957 8.613628080151 8.46936030758259 8.08635918209033 9.12889640749759 8.66531487998429 8.90138351791254 8.46415171137899 8.54918758789383 8.74721617462552 8.98564984843635 9.23414235215195 9.12798980519309 8.60115939286453 9.74330699383047 9.47830034363106 8.98904379818703 8.66906225288502 8.53250598127494 9.32705452794011 8.60624776150027 9.39434161222162 8.89449116205912 8.55697794490674 8.78671854080283 8.77866332919116 9.40431045193492 8.56276815051041 8.65860149549583 9.28514834802927 8.57895965428724 9.99193335027748 8.36459460843674 9.14801581532919 9.47003595123746 9.87781963218095 9.99860194466078 8.84583117273765 9.2908721932171 9.99167671226341 8.81348846406621 8.70504005244326 8.73061481847697 7.96192816988253 9.04545037307944 8.71853785296519 8.19230395009167 7.94251713172599 8.02368308545717 7.75847083493444 8.54886076921251 8.47973581160136 8.58392229413963 8.7893004879235 7.56057076347977 8.35816487276752 8.77368887888473 9.65286386828254 9.20785045663424 7.60024015115832 8.93725989299583 8.80873123429887 9.86811202889577 8.36083189821647 8.56311693921208 8.81308442747155 8.89694647682295 8.30331830318635 8.62145293081734 8.38224646749385 8.85236884841172 8.70530447620643 9.7819671949446 8.42541894083468 7.98687083345314 9.35741844048206 8.36638176588419 10.017576422763 8.32203988900901 8.75561726798038 9.63513795825895 8.86362604676693 9.20487952887282 8.52059897075378 8.79399563098866 8.94562710504266 8.59455444079635 9.25296438426813 8.39186651940239 9.01558468063479 8.60333172213812 8.64655765767947 7.7182681998222 9.53333123237634 9.54901178382283 9.08219881468336 8.66117367376909 7.92707289291375 8.88665774608811 8.96606651085895 8.36437866179116 8.67446758552379 8.13092328706312 8.02188728717445 8.69892733122659 8.33636229135014 8.58756471899621 9.18500428970356 8.36522198359229 8.04940599600688 9.4726899593051 8.60771358766548 8.88778545174418 8.87515197593954 8.52546906543705 9.30507349022318 8.43193233509935 9.12771455630428 8.95246886209357 8.26798309651025 9.20082936556814 9.0150127774129 8.37554409537079 9.0779379481861 9.32557119544802 9.59811560103975 8.72225284935123 8.62964410514631 2.59979625578436 9.01947799658605 9.0738781115403 8.87329562434742 9.1915445373371 8.80004414598685 8.60030662129435 8.87808100016028 9.45460435054771 7.66780746842214 8.99469606933893 7.6952978591967 8.35792380897162 9.97107745362275 8.0820033282335 8.30074184378806 7.84037108821064 7.82283993845796 9.26614840884254 7.74085570921768 9.0353092174527 7.56998727360047 7.46412006708396 8.69791119695276 7.81510425763595 8.09027662623144 7.65531872785969 7.70257352870352 8.84817247914364 8.42921202489173 8.03135380072001 7.18412536824929 7.69928786911889 7.93427320310769 7.92259477743952 9.07536449969778 7.94806661083702 8.11192392563308 9.11006120729127 8.98601451643822 9.45963937078627 8.18817495093637 8.27763938430997 9.7614673537322 7.94105355433019 8.38401186550048 7.98537465216342 8.28428806435682 8.60303729319188 9.17679666516055 8.93704398614072 8.29524984028081 8.81907970467681 9.55551814679935 8.34636043937958 8.8944494258338 7.69518497586128 7.60335518781851 7.96534737504355 8.421722342425 8.05210712056669 7.73626237222887 7.50758688489009 8.43405427898831 9.02124907135211 9.29484555642331 8.46022223748382 8.22136656514255 8.77815477234334 8.48113353148002 8.8628872709085 8.26212766086657 7.55671069002327 8.3865870043413 8.79488639574605 9.18004863148222 7.84951569922777 7.90356943290646 9.31635807269688 8.7911708755107 8.78262257447784 8.09122343389918 7.29744526427089 8.57407327884797 8.38326679063236 9.04796388010458 8.76989468620918 8.06184068176791 8.84829673607661 8.39715955346771 8.62390635751548 8.37665959516603 7.98516912819307 8.22405436791031 8.05982751386532 8.98526256608149 7.96895194332167 7.91205477499096 8.61984322396717 9.57027860158821 8.77395861710747 8.86704501891846 8.11693740788454 8.00491290647884 9.37746783160449 8.41290091563564 9.15036439307 7.3489619234023 7.56792392498752 9.12600563351334 8.87016599360834 8.99851548639002 8.25600807256062 7.93239551944509 9.2638825082299 8.67534679413459 8.81745125608207 8.93058900141757 7.90607777286886 8.71011243157921 8.42366552574189 8.90815704549115 8.31587452704816 7.86545415265737 9.94691562461677 8.52058135235325 8.48201480378243 8.23461793693631 7.90949931935563 9.64970253514477 8.49440823721587 8.61762113298883 8.43786162414175 8.19988318491422 9.1857086850293 8.51810995523389 9.20655644759367 8.15614523192728 7.55557469324428 9.05161468465589 8.38429453250117 8.74783473495182 7.76437545958362 8.20398337703932 10.0229387661785 8.80417308467506 9.2062087814864 8.24914232118194 8.31102239312181 7.74973442395286 8.37244861348238 8.5175655296037 7.76021558020028 8.89349970289119 8.2111159648855 8.03989497597411 8.11547227245027 8.09187375539493 7.78331375645805 9.25605955412471 8.75744295852674 9.38803907459717 7.84711524748107 7.39482182464456 8.72809828297648 8.02265199206268 8.31769703921608 8.40775369979242 7.31878900924573 8.67429032000919 8.04910599830493 9.25907081745556 8.17481137354086 8.09348598068554 9.1130974746525 8.19417214163271 8.5004105530746 8.04526760961807 8.47793481188507 8.41611944977756 8.86160861099727 8.04306708916401 7.36920790724535 8.07685432393322 8.88424973585385 8.57293627327013 8.79755470294686 7.82882219424126 7.88508754442601 9.6470022773683 8.63229577195703 9.32247935194785 8.00099268073826 8.03456948945482 7.4984894280754 8.58735601350063 7.98403371885951 8.48079529737452 8.38683527409375 7.25394449558205 8.53737655330166 8.15114065148359 9.04051104255474 8.31854371168003 7.78082179967055 8.35587781291112 8.21393327786558 9.0281209763739 8.0130218178205 7.62274875492428 8.33464792469893 8.09455312972301 8.0039138248309 7.99461010413985 8.36637086366332 8.78840795835222 8.33455020033604 8.59099346899597 7.96936931515885 7.67766315642131 8.84166277880006 8.16934980380745 8.64057543096914 8.51290572048468 7.67079035004603 8.71059740683446 8.15838469109873 7.95993029206984 7.97822720062659 7.9023786452729 8.10594912001976 8.53433038575989 7.74405457148752 7.7987176074801 7.04586733472726 7.77671052611864 7.74039179934277 8.06302442002704 7.74882704092609 7.40218840817873 7.98894400936374 8.07273081636575 8.25072383903014 7.88860715315755 7.7381820544865 9.56574027834389 8.56757120987736 8.83746415242726 8.48270307210755 8.3343091411787 8.97914327720233 8.33470998051612 7.73073251498215 8.39117009138867 7.80004385313539 9.1734171749361 8.83259471157355 8.70399078493354 8.34411879743808 8.36461085812832 8.90673867948294 8.54117813860904 8.25134869478371 8.05311747584451 7.28888982429313 8.94656791078119 8.33793045369554 9.00601805771371 7.85889191417882 8.42940246888868 9.62413908279634 8.16025740323957 7.85270577398153 8.02183432039607 7.90166041669781 7.93562222626293 7.99093154338732 8.02810223488879 8.99185671598856 7.70975664724357 9.44540188996481 8.81215121354966 8.72969459688743 8.26972083238024 8.1616922675377 9.44985285721513 8.56229500500856 8.406303664578 8.00709345300864 7.79265209584612 9.07339272299183 8.80195613085943 7.94905306160739 9.05403403910741 7.87432148708115 7.9375371136627 9.33928975686492 8.95064628294323 10.0357428504492 8.14870487819171 7.5899488161218 8.41320758362262 8.13012927028377 10.0590026315423 8.03038852829679 8.66609273375768 8.80244638395346 8.22245414192109 9.49951364166228 7.97129700371664 8.25355965558474 7.71668954510536 8.25120641933246 8.62762221764742 7.80782771978742 8.28242485219088 8.06425839964336 8.22193062663866 7.99618913088476 7.91919600318018 7.35150967108718 8.99348196624243 8.72510898117749 9.7612062727999 8.14083094618607 7.23096567658829 8.56821596883168 8.7020143450591 8.83867102920791 8.41239155695084 8.3477533589841 8.34500340643945 8.86188504031672 8.56056739485748 7.74215724993292 7.51096020290731 8.65812045136169 8.48554457961126 8.36043143941444 7.66260572337323 7.16303567725442 8.78773358790808 8.22276730870579 8.30757961143326 8.43302939852007 7.58706019636477 8.49727830287347 7.57387628540513 8.91827101739896 7.91934645837633 7.48648008775161 8.55178240109443 8.68144560838518 9.49626723013958 8.52681109627761 7.3352656687439 9.1462695238386 8.63853352160054 7.36407337313049 8.01623093242853 7.76289364798681 8.73698800627447 8.50424512677203 8.3832494736709 8.04454131410137 8.14868526055623 8.40333960271824 8.25361642310706 8.45035979038507 7.92064756519388 8.23854123870578 8.74828626974408 8.52952351614349 8.4266848199011 8.72544110541593 9.04431522008051 9.63272488785319 9.66492139429844 9.5732179250668 8.75538598271985 8.44685795526381 8.79377059337676 8.35450952380751 8.70752108885731 8.22115558590806 7.91002751738163 9.15318692337759 8.85827273334048 8.5188864963648 9.20044580840227 8.18935943534876 8.32001503230426 8.85623685045117 8.79842740837015 8.44687642585411 9.13818204546063 7.64689510941906 8.63925133347832 9.75523042897175 9.55364513228205 8.28989190982594 8.34715583324918 8.66630282136502 8.75510352292766 9.93535102247322 9.15066443013029 7.96483356945988 9.59986711265158 9.44638068967618 9.03910558413939 8.31279685454022 8.68750931981128 8.98633363140225 9.0400008347556 8.76703654872958 8.85687472562613 8.02128301614156 9.27070988419719 8.90520187204357 9.46687404748398 8.192663827841 9.10956907147653 8.56409028355032 8.39411071086607 8.73325836914455 9.35619382417123 8.73064598450268 8.96334359763293 8.57391752853047 9.00495330227357 8.13514239158295 7.85078804034553 9.1388569032126 8.09344000430794 9.21643662283819 8.52639997294464 7.85404371633208 8.43998426033811 8.76888593176807 9.75668229427557 7.70728086565854 7.96883306066948 8.53594513869855 8.58311503639628 8.77993604409865 8.25446256690866 7.3238075529721 9.88176120105722 8.22134884361911 10.4327933239148 9.68021381637357 8.87008104184732 7.89014771596489 8.60605003869185 9.1475373838905 8.24132333100984 8.84112602315308 8.77803726211187 8.1299838352 8.65003629106655 8.13673022118865 7.95674214316436 8.86378824102989 8.82071897745718 9.65796338649204 8.6439270238733 9.0070354388834 9.60134437606719 8.68355864944497 9.56632010881754 8.46450396200804 9.39951871320889 9.05444051665253 9.1138841738429 9.04756507394535 8.28294164754985 8.36700433785038 10.0856971681052 8.66736725605575 9.55370995853387 8.23714838248147 8.64975012783771 8.56110628975897 8.16853688878643 8.84791297107468 7.7360870594574 7.89919170742497 8.65835187275254 8.68067812099001 9.67941590466057 8.79852658512076 8.93374307376666 8.09768945607127 9.60823156960692 9.59469139052347 8.14263903503342 8.14923006445013 7.54426480034823 8.53579715545959 7.95175857481606 8.86390363539383 8.48646052117691 7.82897597059185 8.9205130934428 8.6130166356036 8.56752014075045 8.59635881644408 8.54905193077911 8.5326758097866 8.37175325854195 9.12724199911247 8.23174924899924 8.05340636593214 8.80815832759109 8.26147230182078 7.84703794199034 8.18716418385288 8.29573730202702 7.70876458787184 8.65580573805275 9.45384470339318 8.49897765586364 8.27595431764523 9.356161106872 8.75995214573942 8.55747707794777 8.55939003874414 8.38098087297016 8.38687558144725 8.410220773217 7.75563250132334 8.49040037244601 7.9146737268306 7.74392384508071 8.44312131332247 8.34983476666264 8.08964881444237 8.79799472792169 9.30774435449631 8.28262834054573 8.09918816926471 8.80064123503725 8.73423340022344 9.15604568925386 7.38942271112777 10.0266453819675 8.25710446365234 8.39509712831165 8.26995102192569 8.22470042037405 8.67355194327864 9.67315285206946 7.93905063222332 9.27426220603684 8.62765287478355 7.3388626171521 8.73376562899191 8.58474365105964 8.7768612124978 8.70249145131368 9.32250382562992 8.43848130821944 8.67722067876321 7.80402785828947 8.01499658284581 8.55708887708303 8.82099479488812 8.54399188419905 8.18422167238761 8.79331855243763 8.61805129951513 9.63996571187029 8.0211942975618 8.85010729400486 8.36979619096295 9.30726045664337 8.99397729379374 8.72882407190261 8.8902813413412
Manes.01G066300.v6.1 2.59979625578436 2.59979625578436 2.59979625578436 2.59979625578436 2.59979625578436 2.59979625578436 2.59979625578436 2.59979625578436 2.59979625578436 2.59979625578436 3.05243133298284 2.59979625578436 3.48816860543824 2.59979625578436 2.59979625578436 2.59979625578436 3.13614105965968 2.59979625578436 2.59979625578436 2.59979625578436 2.59979625578436 2.59979625578436 2.59979625578436 2.59979625578436 2.59979625578436 2.59979625578436 3.16295777007222 2.59979625578436 2.59979625578436 3.12942703094249 2.59979625578436 2.59979625578436 2.59979625578436 2.59979625578436 2.59979625578436 2.59979625578436 3.16493055238067 2.59979625578436 2.59979625578436 2.59979625578436 2.59979625578436 2.59979625578436 3.88392636584803 2.59979625578436 2.59979625578436 2.59979625578436 2.59979625578436 2.59979625578436 2.59979625578436 2.59979625578436 2.59979625578436 3.25791388366613 2.59979625578436 3.06059267461742 2.59979625578436 2.59979625578436 2.59979625578436 3.11439241586576 2.59979625578436 2.59979625578436 2.59979625578436 2.59979625578436 3.10654593426012 2.59979625578436 2.59979625578436 2.59979625578436 2.59979625578436 3.19194094230314 2.59979625578436 2.59979625578436 2.59979625578436 2.59979625578436 3.65679556095408 2.59979625578436 2.59979625578436 2.59979625578436 3.12344627707087 3.24847608250363 2.59979625578436 3.10989770956048 2.59979625578436 2.59979625578436 2.59979625578436 2.59979625578436 3.59250871737335 3.66741940896117 2.59979625578436 3.06043028247974 2.59979625578436 2.59979625578436 3.5115007869912 3.14815201337652 2.59979625578436 2.59979625578436 2.59979625578436 2.59979625578436 3.30083189186928 2.59979625578436 3.03047401906305 3.2175151466054 3.27454701011887 2.59979625578436 2.59979625578436 2.59979625578436 2.59979625578436 2.59979625578436 2.59979625578436 2.59979625578436 2.59979625578436 2.59979625578436 2.59979625578436 2.59979625578436 2.59979625578436 2.59979625578436 2.59979625578436 2.59979625578436 2.59979625578436 2.59979625578436 2.59979625578436 2.59979625578436 2.59979625578436 2.59979625578436 2.59979625578436 2.59979625578436 2.59979625578436 2.59979625578436 2.59979625578436 2.59979625578436 2.59979625578436 2.59979625578436 2.59979625578436 2.59979625578436 2.59979625578436 2.59979625578436 2.59979625578436 2.59979625578436 2.59979625578436 2.59979625578436 2.59979625578436 2.59979625578436 2.59979625578436 2.59979625578436 2.59979625578436 3.03461879545996 2.59979625578436 3.09448431999199 2.59979625578436 3.24166522631322 3.53360745109231 2.59979625578436 2.59979625578436 2.59979625578436 2.59979625578436 3.30425500275403 3.4189762416518 2.59979625578436 3.98002620939454 2.59979625578436 2.59979625578436 2.59979625578436 2.59979625578436 2.59979625578436 2.59979625578436 3.07587858392687 3.16701331005524 2.59979625578436 2.59979625578436 2.59979625578436 2.59979625578436 2.59979625578436 2.59979625578436 3.13618426178944 3.12628544447371 3.39684887833031 2.59979625578436 3.25431612115486 2.59979625578436 3.48071335577149 3.28761616215826 2.59979625578436 2.59979625578436 2.59979625578436 2.59979625578436 4.02137817327199 3.19004403745022 3.13068999412181 3.16817936116962 2.59979625578436 3.66369345014556 2.59979625578436 3.09391014913098 2.59979625578436 2.59979625578436 3.04160865887499 3.10743416573937 2.59979625578436 2.59979625578436 2.59979625578436 3.32529133428012 3.18271528704513 2.59979625578436 3.11468408518749 2.59979625578436 2.59979625578436 3.32619170863699 2.59979625578436 2.59979625578436 2.59979625578436 3.0737295239543 3.02986544421834 2.59979625578436 2.59979625578436 2.59979625578436 2.59979625578436 2.59979625578436 3.00967619553112 2.59979625578436 2.59979625578436 2.59979625578436 3.02576765931864 2.59979625578436 2.59979625578436 2.59979625578436 2.59979625578436 3.2650180229635 2.59979625578436 2.59979625578436 2.59979625578436 2.59979625578436 2.59979625578436 2.59979625578436 3.06852274975295 2.59979625578436 2.59979625578436 2.59979625578436 2.59979625578436 2.59979625578436 2.59979625578436 2.59979625578436 2.59979625578436 2.59979625578436 2.59979625578436 2.59979625578436 2.59979625578436 2.59979625578436 2.59979625578436 2.59979625578436 2.59979625578436 2.59979625578436 3.06159220116022 2.59979625578436 3.23218886600296 2.59979625578436 2.59979625578436 2.59979625578436 2.59979625578436 2.59979625578436 2.59979625578436 2.59979625578436 2.59979625578436 2.59979625578436 3.38024867922274 2.59979625578436 2.59979625578436 3.07878727232066 2.59979625578436 2.59979625578436 2.59979625578436 2.59979625578436 2.59979625578436 2.59979625578436 2.59979625578436 2.59979625578436 3.12232509438277 3.25999495487418 2.59979625578436 3.69189906155576 2.59979625578436 2.59979625578436 2.59979625578436 2.59979625578436 2.59979625578436 2.59979625578436 2.59979625578436 3.5859747586968 2.59979625578436 2.59979625578436 2.59979625578436 2.59979625578436 2.59979625578436 2.59979625578436 2.59979625578436 2.59979625578436 2.59979625578436 2.59979625578436 3.03747957287136 3.79794415864301 2.59979625578436 2.59979625578436 2.59979625578436 2.59979625578436 2.59979625578436 2.59979625578436 2.59979625578436 2.59979625578436 2.59979625578436 3.14105343535606 2.59979625578436 2.59979625578436 2.59979625578436 2.59979625578436 3.1486359026078 2.59979625578436 2.59979625578436 2.59979625578436 3.05910626361496 2.59979625578436 2.59979625578436 2.59979625578436 2.59979625578436 2.59979625578436 2.59979625578436 3.17865863106762 2.59979625578436 3.08982373625139 3.26580903861444 3.57079195732032 3.2878030887128 2.59979625578436 2.59979625578436 2.59979625578436 2.59979625578436 2.59979625578436 2.59979625578436 2.59979625578436 3.52874432227956 2.59979625578436 3.15767287045227 2.59979625578436 2.59979625578436 2.59979625578436 2.59979625578436 2.59979625578436 2.59979625578436 2.59979625578436 2.59979625578436 2.59979625578436 3.06942971940629 2.59979625578436 2.59979625578436 3.25721121744889 2.59979625578436 2.59979625578436 2.59979625578436 2.59979625578436 2.59979625578436 2.59979625578436 2.59979625578436 2.59979625578436 2.59979625578436 2.59979625578436 2.59979625578436 2.59979625578436 2.59979625578436 2.59979625578436 2.59979625578436 2.59979625578436 3.10996514328171 2.59979625578436 2.59979625578436 2.59979625578436 2.59979625578436 2.59979625578436 2.59979625578436 2.59979625578436 2.59979625578436 3.17264699689973 2.59979625578436 2.59979625578436 2.59979625578436 2.59979625578436 2.99054227134901 2.59979625578436 2.59979625578436 2.59979625578436 2.59979625578436 2.59979625578436 2.59979625578436 3.07415123844217 3.12273955512324 3.88545825039556 2.59979625578436 2.59979625578436 2.59979625578436 2.59979625578436 2.59979625578436 2.59979625578436 3.2362970167525 2.59979625578436 3.25797369082606 2.59979625578436 2.59979625578436 2.59979625578436 2.59979625578436 2.59979625578436 3.14025367911579 2.59979625578436 2.59979625578436 2.59979625578436 2.59979625578436 2.59979625578436 3.41054618312097 2.59979625578436 2.59979625578436 2.59979625578436 2.59979625578436 3.09650342821345 2.59979625578436 2.59979625578436 3.25894527343764 2.59979625578436 2.98080741821271 2.59979625578436 2.59979625578436 2.59979625578436 2.59979625578436 2.59979625578436 2.59979625578436 2.59979625578436 2.59979625578436 2.59979625578436 2.59979625578436 2.59979625578436 2.59979625578436 2.59979625578436 2.59979625578436 2.59979625578436 2.59979625578436 2.59979625578436 2.59979625578436 3.10140652150073 3.71607341182361 2.59979625578436 2.59979625578436 2.59979625578436 2.59979625578436 2.59979625578436 2.59979625578436 2.59979625578436 2.59979625578436 2.59979625578436 2.59979625578436 2.59979625578436 2.59979625578436 2.59979625578436 2.59979625578436 3.12551148095829 2.59979625578436 2.59979625578436 2.59979625578436 2.59979625578436 3.23993430627071 2.59979625578436 2.59979625578436 2.59979625578436 2.59979625578436 2.59979625578436 2.59979625578436 3.26482453652333 2.59979625578436 2.59979625578436 2.59979625578436 2.59979625578436 2.59979625578436 2.59979625578436 2.59979625578436 2.59979625578436 2.59979625578436 2.59979625578436 3.14802037916805 2.59979625578436 3.04931507854715 2.59979625578436 2.59979625578436 2.59979625578436 2.59979625578436 2.59979625578436 2.59979625578436 2.59979625578436 2.59979625578436 3.92228252569921 2.59979625578436 3.05152976655718 2.59979625578436 2.59979625578436 3.2027230823485 2.59979625578436 3.53954419752657 2.59979625578436 2.59979625578436 2.59979625578436 2.59979625578436 2.59979625578436 2.59979625578436 2.59979625578436 2.59979625578436 2.59979625578436 3.10694865309437 2.59979625578436 2.59979625578436 2.59979625578436 2.59979625578436 3.32526864023558 2.59979625578436 2.59979625578436 2.59979625578436 2.59979625578436 3.44382243362458 2.59979625578436 2.59979625578436 2.59979625578436 2.59979625578436 2.59979625578436 2.59979625578436 2.59979625578436 2.59979625578436 2.59979625578436 2.59979625578436 2.59979625578436 3.19311762549978 2.59979625578436 3.39133175835895 2.59979625578436 2.59979625578436 2.59979625578436 2.59979625578436 3.33689537073237 3.56736478650805 2.59979625578436 2.59979625578436 2.59979625578436 2.59979625578436 2.59979625578436 3.14192697751166 2.59979625578436 2.59979625578436 3.11791344840348 2.59979625578436 3.27177532694313 2.59979625578436 2.59979625578436 2.59979625578436 3.4479846523637 2.59979625578436 2.59979625578436 2.59979625578436 2.59979625578436 3.00173983477685 2.59979625578436 3.07812638981679 3.4698560644291 2.59979625578436 2.85685819631722 2.59979625578436 2.59979625578436 2.59979625578436 2.59979625578436 2.59979625578436 2.59979625578436 3.20566299976803 2.59979625578436 2.59979625578436 2.59979625578436 3.30430621313442 3.12724282625815 3.20691983770591 3.37185434725751 2.59979625578436 2.59979625578436 2.59979625578436 2.59979625578436 2.59979625578436 2.59979625578436 2.59979625578436 2.59979625578436 3.42230518372925 2.59979625578436 2.59979625578436 3.04710913781508 2.59979625578436 3.25879465846468 2.59979625578436 3.27099546505006 3.12826845074903 2.59979625578436 2.59979625578436 2.59979625578436 2.59979625578436 2.59979625578436 2.59979625578436 2.59979625578436 2.59979625578436 2.59979625578436 2.59979625578436 2.59979625578436 2.59979625578436 2.59979625578436 3.37017545708318 2.59979625578436 2.59979625578436 2.59979625578436 2.59979625578436 2.59979625578436 3.05399940778521 2.59979625578436 2.59979625578436 2.59979625578436 2.59979625578436 2.59979625578436 2.59979625578436 2.59979625578436 2.59979625578436 2.59979625578436 2.59979625578436 2.59979625578436 2.59979625578436 2.59979625578436 2.59979625578436 2.59979625578436 2.59979625578436 2.59979625578436 2.59979625578436 2.59979625578436 2.59979625578436 2.59979625578436 2.59979625578436 2.59979625578436 2.59979625578436 2.59979625578436 3.14201754722178 2.59979625578436 2.59979625578436 2.59979625578436 2.59979625578436 3.34910464508202 2.59979625578436 3.10979399629646 2.59979625578436 2.59979625578436 2.59979625578436 2.59979625578436 2.59979625578436 2.59979625578436 2.59979625578436 2.59979625578436 2.59979625578436 2.59979625578436 2.59979625578436 2.59979625578436 2.59979625578436 3.62019525175736 3.15183655154252 2.59979625578436 2.59979625578436 2.59979625578436 2.59979625578436 2.59979625578436 2.59979625578436 2.59979625578436 2.59979625578436 2.59979625578436 2.59979625578436 3.42558272829161 3.05549889512908 2.59979625578436 2.59979625578436 2.59979625578436 2.59979625578436 3.05627301234867 2.59979625578436 2.59979625578436 2.59979625578436 2.59979625578436 2.59979625578436 2.59979625578436 2.59979625578436 2.59979625578436 2.59979625578436 2.59979625578436 2.59979625578436 2.59979625578436 2.59979625578436 2.59979625578436 2.59979625578436 2.59979625578436 2.59979625578436 2.59979625578436 2.59979625578436 2.59979625578436 2.59979625578436 2.59979625578436 2.59979625578436 2.59979625578436 2.59979625578436 2.59979625578436 2.59979625578436 2.59979625578436 2.59979625578436 2.59979625578436 2.59979625578436 2.59979625578436 2.59979625578436 2.59979625578436 2.59979625578436 2.59979625578436 2.59979625578436 2.59979625578436 2.59979625578436 2.59979625578436 2.59979625578436 2.59979625578436 2.59979625578436 2.59979625578436 2.59979625578436 2.59979625578436 2.59979625578436 2.59979625578436 2.59979625578436 2.59979625578436 2.59979625578436 2.59979625578436 2.59979625578436 2.59979625578436 2.59979625578436 2.59979625578436 2.59979625578436 2.59979625578436 2.59979625578436 2.59979625578436 2.59979625578436 2.59979625578436 2.59979625578436 2.59979625578436 2.59979625578436 3.25239247268295 2.59979625578436 2.59979625578436 2.59979625578436 3.21951123834957 3.0292052725966 3.53635640865754 2.59979625578436 2.59979625578436 2.59979625578436 2.59979625578436 2.59979625578436 2.59979625578436 2.59979625578436
Manes.01G066400.v6.1 2.59979625578436 2.59979625578436 2.59979625578436 2.59979625578436 2.59979625578436 2.59979625578436 2.59979625578436 2.59979625578436 2.59979625578436 2.59979625578436 2.59979625578436 2.59979625578436 2.59979625578436 2.59979625578436 2.59979625578436 2.59979625578436 2.59979625578436 2.59979625578436 2.59979625578436 2.59979625578436 2.59979625578436 2.59979625578436 2.59979625578436 2.59979625578436 2.59979625578436 2.59979625578436 2.59979625578436 2.59979625578436 2.59979625578436 2.59979625578436 2.59979625578436 2.59979625578436 2.59979625578436 2.59979625578436 2.59979625578436 2.59979625578436 2.59979625578436 3.21447733758373 2.59979625578436 2.59979625578436 2.59979625578436 2.59979625578436 2.59979625578436 2.59979625578436 2.59979625578436 2.59979625578436 3.14070476119692 2.59979625578436 2.59979625578436 2.59979625578436 2.59979625578436 2.59979625578436 2.59979625578436 2.59979625578436 2.59979625578436 2.59979625578436 3.1130976494983 2.59979625578436 2.59979625578436 2.59979625578436 2.59979625578436 2.59979625578436 2.59979625578436 2.59979625578436 2.59979625578436 2.59979625578436 2.59979625578436 2.59979625578436 2.59979625578436 2.59979625578436 2.59979625578436 3.03420175286161 2.59979625578436 2.59979625578436 2.59979625578436 2.59979625578436 2.59979625578436 2.59979625578436 2.59979625578436 2.59979625578436 2.59979625578436 3.23212901003371 2.59979625578436 2.59979625578436 2.59979625578436 2.59979625578436 2.59979625578436 2.59979625578436 2.59979625578436 2.59979625578436 2.59979625578436 3.14815201337652 2.59979625578436 3.10301656909335 2.59979625578436 2.59979625578436 2.59979625578436 2.59979625578436 3.54917772278016 2.59979625578436 2.59979625578436 3.31557217321446 2.59979625578436 3.07799747124634 2.59979625578436 2.59979625578436 3.06791173847519 2.59979625578436 2.59979625578436 2.59979625578436 2.59979625578436 2.59979625578436 2.59979625578436 2.59979625578436 2.59979625578436 2.59979625578436 2.59979625578436 2.59979625578436 3.96687064406317 2.59979625578436 3.08797719378391 2.59979625578436 2.59979625578436 2.59979625578436 2.59979625578436 3.25674191122001 2.59979625578436 2.59979625578436 2.59979625578436 2.59979625578436 3.19609879642221 2.59979625578436 2.59979625578436 2.59979625578436 2.59979625578436 2.59979625578436 2.59979625578436 2.59979625578436 2.59979625578436 2.59979625578436 2.59979625578436 2.59979625578436 2.59979625578436 3.4599404101843 2.59979625578436 2.59979625578436 2.59979625578436 2.59979625578436 3.41192620209667 2.59979625578436 2.59979625578436 2.59979625578436 2.59979625578436 3.458446002092 3.4189762416518 2.59979625578436 3.13846362547094 2.59979625578436 2.59979625578436 2.59979625578436 2.59979625578436 2.59979625578436 2.59979625578436 3.27009222077054 2.59979625578436 2.59979625578436 2.59979625578436 2.59979625578436 2.59979625578436 2.59979625578436 2.59979625578436 2.59979625578436 2.59979625578436 3.25329403012386 2.59979625578436 2.59979625578436 2.59979625578436 3.11361203837832 2.59979625578436 2.59979625578436 2.59979625578436 2.59979625578436 2.59979625578436 2.9940602321428 2.59979625578436 3.13068999412181 2.59979625578436 2.59979625578436 2.59979625578436 3.21065778610885 2.59979625578436 3.037160815614 2.59979625578436 2.59979625578436 3.39642989941761 2.59979625578436 2.59979625578436 2.59979625578436 3.72991322685409 2.59979625578436 2.59979625578436 3.72825270745898 2.59979625578436 2.59979625578436 3.61677307627576 2.59979625578436 2.59979625578436 3.48186864689569 3.2670926519256 3.71397425693225 2.59979625578436 2.59979625578436 3.17888988534499 2.59979625578436 3.04879652493302 3.00967619553112 2.59979625578436 2.59979625578436 2.59979625578436 3.02576765931864 2.59979625578436 2.59979625578436 2.59979625578436 2.59979625578436 4.38244878402337 3.39145816204378 2.59979625578436 2.59979625578436 2.59979625578436 3.26661495764191 2.59979625578436 2.59979625578436 2.59979625578436 3.77066255425936 3.13920880252861 3.12874083925188 2.59979625578436 2.59979625578436 4.10898905095763 4.00773958451904 3.5030039551816 3.74827886475334 3.26181179846843 2.59979625578436 3.28739172790693 2.59979625578436 2.59979625578436 2.59979625578436 2.59979625578436 3.51206141573981 3.87897467098637 3.48725331849201 2.59979625578436 2.59979625578436 3.42349936287459 2.59979625578436 2.59979625578436 3.18760828080912 2.59979625578436 2.59979625578436 2.59979625578436 3.15498124947046 2.59979625578436 3.373346376899 3.54517870254472 2.59979625578436 2.59979625578436 2.59979625578436 3.35176661093158 3.0751254337643 2.59979625578436 2.59979625578436 3.36821729632826 3.33483351561316 3.06864531641847 2.59979625578436 2.59979625578436 2.59979625578436 2.59979625578436 3.05198833785288 2.59979625578436 3.13480110438984 2.59979625578436 2.59979625578436 2.59979625578436 2.59979625578436 2.59979625578436 3.08773589500831 2.59979625578436 2.59979625578436 2.59979625578436 2.59979625578436 2.59979625578436 3.19546030758457 2.59979625578436 3.56418732133832 2.59979625578436 2.59979625578436 2.59979625578436 3.09900823605374 3.24661910325328 2.59979625578436 2.59979625578436 2.59979625578436 3.16495280147876 2.59979625578436 2.59979625578436 3.58549110300089 2.59979625578436 3.53442076232412 4.00018749182273 2.59979625578436 3.5355313654343 2.59979625578436 2.59979625578436 3.93534997357748 3.18526268121318 2.59979625578436 2.59979625578436 2.59979625578436 2.59979625578436 2.59979625578436 3.41312046559163 3.11444189945037 2.59979625578436 3.53367633021917 2.59979625578436 2.59979625578436 2.59979625578436 3.39636825993239 2.59979625578436 2.59979625578436 2.59979625578436 2.59979625578436 2.59979625578436 3.98911833849769 2.59979625578436 2.59979625578436 2.59979625578436 2.59979625578436 3.52860207380879 2.59979625578436 3.13261469345293 2.59979625578436 2.59979625578436 3.89454065588228 3.29842715226595 3.06942971940629 3.1933542419055 3.6251123192678 2.59979625578436 3.10020146374746 3.15916706065669 2.59979625578436 2.59979625578436 3.55880419163474 2.59979625578436 2.59979625578436 3.15022104454705 2.59979625578436 3.40627964740502 2.59979625578436 2.59979625578436 2.59979625578436 3.20913638165412 3.75649269451686 3.11937986360436 3.10996514328171 3.15779812644779 2.59979625578436 3.34487133408656 3.49785141248313 3.3738486396907 2.59979625578436 4.49257375705548 2.59979625578436 3.57959499661178 3.51825997083232 3.20164312672398 4.0336414342674 3.14481839600152 2.59979625578436 2.59979625578436 2.59979625578436 3.29333401168874 3.35646070222803 2.59979625578436 2.59979625578436 3.64243183645726 2.59979625578436 3.98146792064773 2.59979625578436 2.59979625578436 2.59979625578436 2.59979625578436 2.59979625578436 2.59979625578436 2.96925739016971 2.59979625578436 2.59979625578436 3.42512101143509 2.59979625578436 2.59979625578436 2.59979625578436 2.59979625578436 2.59979625578436 2.59979625578436 2.59979625578436 2.59979625578436 3.89644567283946 2.59979625578436 3.41054618312097 2.59979625578436 3.36995450427097 3.25899884065111 3.5812492167731 3.7885756141648 2.59979625578436 3.13125931646859 4.36769909321426 3.04961902926352 4.02150852666329 2.59979625578436 3.08352688683135 2.59979625578436 3.12630467899536 3.20605869871251 3.2415469443954 3.19993551182426 2.59979625578436 2.59979625578436 3.58652185827062 3.07202167120568 2.59979625578436 2.59979625578436 2.59979625578436 3.08920714372086 2.59979625578436 2.59979625578436 3.53217560437302 2.59979625578436 3.16827723233197 2.59979625578436 2.59979625578436 2.59979625578436 2.59979625578436 3.2656464759195 2.59979625578436 2.59979625578436 3.0755768791799 3.07216302101005 4.22632636908437 2.59979625578436 2.59979625578436 3.35371734162331 2.59979625578436 3.50069880805217 2.59979625578436 3.07142817417063 2.59979625578436 2.59979625578436 2.59979625578436 3.19701343765189 2.59979625578436 2.59979625578436 3.19560163765469 3.71611110415782 3.91918525734912 4.1041805873074 3.29873799986109 2.59979625578436 2.59979625578436 3.01490231394773 2.59979625578436 2.59979625578436 2.59979625578436 2.59979625578436 2.59979625578436 3.23307136903005 3.14802037916805 3.1782393393218 2.59979625578436 2.59979625578436 2.59979625578436 2.59979625578436 2.59979625578436 2.59979625578436 2.59979625578436 3.52086051291967 2.59979625578436 3.55071511297521 2.59979625578436 3.23608720942091 2.59979625578436 2.59979625578436 2.59979625578436 2.59979625578436 2.59979625578436 2.59979625578436 3.77700890312273 2.59979625578436 2.59979625578436 2.59979625578436 2.59979625578436 2.59979625578436 2.59979625578436 2.59979625578436 2.59979625578436 2.59979625578436 2.59979625578436 3.32444621738729 2.59979625578436 4.00934101254588 2.59979625578436 2.59979625578436 3.29891955515538 2.59979625578436 2.59979625578436 2.59979625578436 2.59979625578436 2.59979625578436 2.59979625578436 3.03997188674666 3.1975645660093 2.59979625578436 2.59979625578436 2.59979625578436 2.59979625578436 2.59979625578436 2.59979625578436 2.59979625578436 3.16296043660998 2.59979625578436 2.59979625578436 2.59979625578436 2.59979625578436 2.59979625578436 4.09118973369876 3.45162270172108 2.59979625578436 3.48037588270895 3.80860520056819 3.49793255112151 2.59979625578436 2.59979625578436 2.59979625578436 3.32869148150303 3.31680275846176 2.59979625578436 2.59979625578436 4.90179699403899 2.59979625578436 3.5448296117227 2.59979625578436 2.59979625578436 2.59979625578436 2.59979625578436 3.29158988951864 4.18443423071714 2.59979625578436 3.21960951687133 2.59979625578436 2.85685819631722 2.59979625578436 2.59979625578436 2.59979625578436 2.59979625578436 2.59979625578436 2.59979625578436 2.59979625578436 2.59979625578436 2.59979625578436 4.74399541057762 3.79751102332245 3.12724282625815 2.59979625578436 2.59979625578436 2.59979625578436 2.59979625578436 3.36586943173339 2.59979625578436 2.59979625578436 2.59979625578436 2.59979625578436 2.59979625578436 2.59979625578436 2.59979625578436 2.59979625578436 3.04710913781508 3.19337031441694 2.59979625578436 2.59979625578436 2.59979625578436 2.59979625578436 3.27005780046848 2.59979625578436 2.59979625578436 2.59979625578436 2.59979625578436 2.59979625578436 2.59979625578436 2.59979625578436 2.59979625578436 2.59979625578436 3.37588687910859 2.59979625578436 2.59979625578436 2.59979625578436 2.59979625578436 3.23274696978057 2.59979625578436 2.59979625578436 2.59979625578436 2.59979625578436 2.59979625578436 2.59979625578436 2.59979625578436 2.59979625578436 2.59979625578436 2.59979625578436 2.59979625578436 3.17254904508025 3.0945433916009 3.22310506880101 2.59979625578436 2.59979625578436 2.59979625578436 2.59979625578436 2.59979625578436 2.59979625578436 2.59979625578436 3.39912989984874 3.25815219576688 2.59979625578436 2.59979625578436 2.59979625578436 2.59979625578436 2.59979625578436 2.59979625578436 3.14201754722178 3.40187214262271 2.59979625578436 3.46270972026923 2.59979625578436 2.59979625578436 2.59979625578436 2.59979625578436 2.59979625578436 2.59979625578436 2.59979625578436 2.59979625578436 2.59979625578436 2.59979625578436 2.59979625578436 2.59979625578436 2.59979625578436 2.59979625578436 2.59979625578436 2.59979625578436 3.62643403330102 2.59979625578436 2.59979625578436 4.04450568037174 2.59979625578436 3.01607379670363 2.59979625578436 2.59979625578436 2.59979625578436 2.59979625578436 2.98900452407651 2.59979625578436 2.59979625578436 2.59979625578436 2.59979625578436 3.06479868293381 2.59979625578436 2.59979625578436 2.59979625578436 2.59979625578436 2.59979625578436 2.59979625578436 2.59979625578436 2.59979625578436 2.59979625578436 2.59979625578436 2.59979625578436 2.59979625578436 2.59979625578436 5.43284111539091 3.43409199137852 2.59979625578436 2.59979625578436 2.59979625578436 2.59979625578436 3.66809214722739 2.59979625578436 2.59979625578436 2.59979625578436 2.59979625578436 3.23023422384682 2.59979625578436 2.59979625578436 2.59979625578436 2.59979625578436 3.15933867912396 2.59979625578436 2.59979625578436 2.59979625578436 2.59979625578436 2.59979625578436 2.59979625578436 2.59979625578436 2.59979625578436 2.59979625578436 3.40296774934954 3.1198917268211 2.59979625578436 2.59979625578436 3.77222361095045 4.42589571116674 2.59979625578436 2.59979625578436 2.59979625578436 2.59979625578436 2.59979625578436 2.59979625578436 2.59979625578436 3.3939317028683 2.59979625578436 2.59979625578436 2.59979625578436 2.59979625578436 2.59979625578436 2.59979625578436 2.59979625578436 3.4309770644687 2.59979625578436 2.59979625578436 2.59979625578436 2.59979625578436 3.20730882339491 2.59979625578436 2.59979625578436 3.14365100473681 2.59979625578436 3.55423144868542 2.59979625578436 3.29381410174513 2.59979625578436 3.20487193917224 3.53635640865754 2.59979625578436 2.59979625578436 2.59979625578436 2.59979625578436 2.59979625578436 2.59979625578436 2.59979625578436
Manes.01G066500.v6.1 2.59979625578436 2.59979625578436 2.59979625578436 3.50016072193926 2.59979625578436 2.59979625578436 2.59979625578436 2.59979625578436 2.59979625578436 2.59979625578436 2.59979625578436 2.59979625578436 2.59979625578436 2.59979625578436 2.59979625578436 2.59979625578436 3.35405828690082 2.59979625578436 4.06282315022221 2.59979625578436 2.59979625578436 2.59979625578436 2.59979625578436 3.21375796249481 2.59979625578436 2.59979625578436 2.59979625578436 3.20900055990681 2.59979625578436 2.59979625578436 2.59979625578436 2.59979625578436 2.59979625578436 2.59979625578436 2.59979625578436 2.59979625578436 2.59979625578436 2.59979625578436 2.59979625578436 2.59979625578436 2.59979625578436 2.59979625578436 2.59979625578436 2.59979625578436 2.59979625578436 2.59979625578436 2.59979625578436 2.59979625578436 3.13370949737372 2.59979625578436 2.59979625578436 2.59979625578436 2.59979625578436 3.61356726487245 2.59979625578436 2.59979625578436 2.59979625578436 2.59979625578436 2.59979625578436 2.59979625578436 2.59979625578436 2.59979625578436 2.59979625578436 2.59979625578436 2.59979625578436 2.59979625578436 2.59979625578436 2.59979625578436 3.12093291120984 2.59979625578436 2.59979625578436 2.59979625578436 2.59979625578436 2.59979625578436 2.59979625578436 2.59979625578436 2.59979625578436 2.59979625578436 2.59979625578436 2.59979625578436 2.59979625578436 2.59979625578436 3.58373104766204 3.91343157594147 2.59979625578436 2.59979625578436 3.05429937403947 2.59979625578436 3.01907165093939 2.59979625578436 2.59979625578436 3.14815201337652 2.59979625578436 3.10301656909335 2.59979625578436 2.59979625578436 2.59979625578436 2.59979625578436 2.59979625578436 3.03824441707797 2.59979625578436 2.59979625578436 2.59979625578436 2.59979625578436 2.59979625578436 2.59979625578436 2.59979625578436 2.59979625578436 2.59979625578436 2.59979625578436 2.59979625578436 2.59979625578436 2.59979625578436 2.59979625578436 2.59979625578436 2.59979625578436 2.59979625578436 2.59979625578436 2.59979625578436 2.59979625578436 2.59979625578436 2.59979625578436 2.59979625578436 2.59979625578436 2.59979625578436 2.59979625578436 2.59979625578436 2.59979625578436 2.59979625578436 2.59979625578436 2.59979625578436 2.59979625578436 3.0212344291614 2.59979625578436 2.59979625578436 2.59979625578436 2.59979625578436 2.59979625578436 2.59979625578436 2.59979625578436 2.59979625578436 2.59979625578436 3.06178703260991 2.59979625578436 3.10567645987634 2.59979625578436 2.59979625578436 2.59979625578436 2.59979625578436 2.59979625578436 2.59979625578436 2.59979625578436 2.59979625578436 2.59979625578436 2.59979625578436 2.59979625578436 2.59979625578436 2.59979625578436 2.59979625578436 2.59979625578436 2.59979625578436 2.59979625578436 2.59979625578436 2.59979625578436 2.59979625578436 2.59979625578436 2.59979625578436 2.59979625578436 2.59979625578436 3.11037841164054 2.59979625578436 2.59979625578436 2.59979625578436 2.59979625578436 3.81336031802539 2.59979625578436 2.59979625578436 2.59979625578436 2.59979625578436 2.59979625578436 2.59979625578436 2.59979625578436 2.59979625578436 2.59979625578436 2.59979625578436 2.59979625578436 2.59979625578436 2.59979625578436 2.59979625578436 3.21065778610885 2.59979625578436 2.59979625578436 2.59979625578436 2.59979625578436 2.59979625578436 2.59979625578436 2.59979625578436 2.59979625578436 3.32529133428012 2.59979625578436 2.59979625578436 2.59979625578436 2.59979625578436 2.59979625578436 2.59979625578436 2.59979625578436 2.59979625578436 2.59979625578436 2.59979625578436 2.59979625578436 2.59979625578436 2.59979625578436 2.59979625578436 2.59979625578436 2.59979625578436 3.00967619553112 2.59979625578436 2.59979625578436 2.59979625578436 2.59979625578436 2.59979625578436 2.59979625578436 2.59979625578436 2.59979625578436 2.59979625578436 2.59979625578436 2.59979625578436 2.59979625578436 2.59979625578436 2.59979625578436 3.0312983665093 2.59979625578436 2.59979625578436 2.59979625578436 2.59979625578436 2.59979625578436 2.59979625578436 2.59979625578436 2.59979625578436 2.59979625578436 2.59979625578436 2.59979625578436 2.59979625578436 3.07492497937578 2.59979625578436 3.34894100460763 2.59979625578436 2.59979625578436 2.59979625578436 2.59979625578436 3.13619888814257 2.59979625578436 2.59979625578436 2.59979625578436 2.59979625578436 3.11671905717742 2.59979625578436 2.59979625578436 2.59979625578436 2.59979625578436 2.59979625578436 2.59979625578436 2.59979625578436 3.04994649852283 2.59979625578436 2.59979625578436 2.59979625578436 3.17356662868593 2.59979625578436 2.59979625578436 2.59979625578436 2.59979625578436 2.59979625578436 2.59979625578436 3.25999495487418 2.59979625578436 2.59979625578436 2.59979625578436 2.59979625578436 2.59979625578436 2.59979625578436 2.59979625578436 2.59979625578436 2.59979625578436 3.17647007763899 2.59979625578436 2.59979625578436 2.59979625578436 2.59979625578436 2.59979625578436 2.59979625578436 2.59979625578436 2.59979625578436 2.59979625578436 2.59979625578436 2.59979625578436 2.59979625578436 3.08962850859985 2.59979625578436 2.59979625578436 2.59979625578436 2.59979625578436 2.59979625578436 2.59979625578436 3.16495280147876 2.59979625578436 2.59979625578436 2.59979625578436 2.59979625578436 2.59979625578436 2.59979625578436 2.59979625578436 2.59979625578436 2.59979625578436 2.59979625578436 2.59979625578436 3.60063610421536 2.59979625578436 2.59979625578436 2.59979625578436 3.19446987617811 2.59979625578436 3.73573165445255 2.59979625578436 2.59979625578436 2.59979625578436 2.59979625578436 2.59979625578436 2.59979625578436 2.59979625578436 2.59979625578436 2.59979625578436 2.59979625578436 3.25434752792638 2.59979625578436 2.59979625578436 2.59979625578436 2.59979625578436 2.59979625578436 2.59979625578436 2.59979625578436 2.59979625578436 2.59979625578436 2.59979625578436 2.59979625578436 2.59979625578436 2.59979625578436 2.59979625578436 2.59979625578436 2.59979625578436 2.59979625578436 2.59979625578436 2.59979625578436 2.59979625578436 2.59979625578436 2.59979625578436 2.59979625578436 2.59979625578436 2.59979625578436 2.59979625578436 2.59979625578436 2.59979625578436 2.59979625578436 2.59979625578436 2.59979625578436 2.59979625578436 2.59979625578436 2.59979625578436 2.59979625578436 2.59979625578436 2.59979625578436 2.59979625578436 2.59979625578436 2.59979625578436 2.59979625578436 2.59979625578436 2.59979625578436 2.59979625578436 2.59979625578436 2.59979625578436 2.59979625578436 2.59979625578436 2.59979625578436 2.59979625578436 2.59979625578436 3.25692806552514 3.62430159717881 2.59979625578436 2.59979625578436 2.59979625578436 2.59979625578436 2.59979625578436 2.59979625578436 2.59979625578436 2.59979625578436 2.59979625578436 2.59979625578436 2.59979625578436 2.59979625578436 2.59979625578436 2.59979625578436 2.59979625578436 2.59979625578436 2.59979625578436 2.59979625578436 2.59979625578436 2.59979625578436 2.59979625578436 2.59979625578436 2.59979625578436 2.59979625578436 2.59979625578436 2.59979625578436 2.59979625578436 2.59979625578436 2.59979625578436 2.59979625578436 2.59979625578436 2.59979625578436 2.59979625578436 2.59979625578436 2.59979625578436 2.59979625578436 2.59979625578436 2.59979625578436 3.50203005288194 2.59979625578436 3.05543704798616 2.59979625578436 2.59979625578436 2.59979625578436 2.59979625578436 3.26470865579439 2.59979625578436 2.59979625578436 2.59979625578436 2.59979625578436 2.59979625578436 2.59979625578436 2.59979625578436 2.59979625578436 2.59979625578436 2.59979625578436 2.59979625578436 2.59979625578436 2.59979625578436 2.59979625578436 2.59979625578436 2.59979625578436 2.59979625578436 2.59979625578436 2.59979625578436 2.59979625578436 2.59979625578436 2.59979625578436 2.59979625578436 2.59979625578436 2.59979625578436 2.59979625578436 2.59979625578436 2.59979625578436 2.59979625578436 2.59979625578436 2.59979625578436 2.59979625578436 3.61785560135177 2.59979625578436 2.59979625578436 2.59979625578436 3.00594591942254 2.59979625578436 2.59979625578436 2.59979625578436 3.10712921319811 2.59979625578436 2.59979625578436 2.59979625578436 2.59979625578436 2.59979625578436 2.59979625578436 2.59979625578436 2.59979625578436 3.87328019098817 2.59979625578436 2.59979625578436 2.59979625578436 2.59979625578436 2.59979625578436 2.59979625578436 2.59979625578436 2.59979625578436 2.59979625578436 3.05152976655718 2.59979625578436 2.59979625578436 2.59979625578436 2.59979625578436 2.59979625578436 4.8617109689737 3.77700890312273 2.59979625578436 2.59979625578436 2.59979625578436 2.59979625578436 3.12701290025836 2.59979625578436 2.59979625578436 2.59979625578436 2.59979625578436 2.59979625578436 2.59979625578436 3.12404357264528 2.59979625578436 2.59979625578436 2.59979625578436 3.29891955515538 3.04736748769776 3.09168813019347 2.59979625578436 2.59979625578436 2.59979625578436 2.59979625578436 2.59979625578436 2.59979625578436 2.59979625578436 2.59979625578436 2.59979625578436 2.59979625578436 2.59979625578436 2.59979625578436 2.59979625578436 2.59979625578436 2.59979625578436 2.59979625578436 2.59979625578436 2.59979625578436 2.59979625578436 2.59979625578436 2.59979625578436 2.59979625578436 2.59979625578436 2.59979625578436 2.59979625578436 2.59979625578436 2.59979625578436 2.59979625578436 2.59979625578436 3.10937730926642 2.59979625578436 2.59979625578436 2.59979625578436 2.59979625578436 2.59979625578436 2.59979625578436 2.59979625578436 2.59979625578436 2.59979625578436 3.00173983477685 2.59979625578436 2.59979625578436 2.59979625578436 2.59979625578436 2.59979625578436 2.59979625578436 2.59979625578436 2.59979625578436 2.59979625578436 2.59979625578436 2.59979625578436 2.59979625578436 2.59979625578436 2.59979625578436 2.59979625578436 2.59979625578436 2.59979625578436 2.59979625578436 2.59979625578436 2.59979625578436 2.59979625578436 3.36586943173339 2.59979625578436 2.59979625578436 2.59979625578436 2.59979625578436 2.59979625578436 2.59979625578436 2.59979625578436 2.59979625578436 2.59979625578436 2.59979625578436 2.59979625578436 2.59979625578436 2.59979625578436 2.59979625578436 2.59979625578436 2.59979625578436 2.59979625578436 2.59979625578436 2.59979625578436 2.59979625578436 2.59979625578436 2.59979625578436 3.13052693773863 2.59979625578436 4.58945683339978 2.59979625578436 2.59979625578436 2.59979625578436 2.59979625578436 2.59979625578436 2.59979625578436 2.59979625578436 2.59979625578436 2.59979625578436 2.59979625578436 3.14332354224269 2.59979625578436 2.59979625578436 2.59979625578436 2.59979625578436 3.32970239936705 2.59979625578436 2.59979625578436 2.59979625578436 2.59979625578436 2.59979625578436 2.59979625578436 2.59979625578436 2.59979625578436 2.59979625578436 2.59979625578436 2.59979625578436 2.59979625578436 2.59979625578436 2.59979625578436 3.136598296543 2.59979625578436 2.59979625578436 2.59979625578436 4.94770564618983 2.59979625578436 2.59979625578436 2.59979625578436 2.59979625578436 2.59979625578436 2.59979625578436 2.59979625578436 2.59979625578436 2.59979625578436 2.59979625578436 2.59979625578436 3.50863035512316 2.59979625578436 2.59979625578436 2.59979625578436 2.59979625578436 2.59979625578436 2.59979625578436 2.59979625578436 2.59979625578436 2.59979625578436 2.59979625578436 2.59979625578436 2.59979625578436 2.59979625578436 2.59979625578436 2.59979625578436 2.59979625578436 2.59979625578436 2.59979625578436 3.34681157322541 2.59979625578436 2.59979625578436 2.59979625578436 2.59979625578436 3.09629371888845 2.59979625578436 2.59979625578436 2.59979625578436 2.59979625578436 2.59979625578436 2.59979625578436 2.59979625578436 2.59979625578436 2.59979625578436 2.59979625578436 2.59979625578436 2.59979625578436 2.59979625578436 2.59979625578436 2.59979625578436 2.59979625578436 2.59979625578436 2.59979625578436 2.59979625578436 3.48505988337832 2.59979625578436 2.59979625578436 3.83058458081139 2.59979625578436 3.9572159677963 2.59979625578436 2.59979625578436 2.59979625578436 2.59979625578436 2.59979625578436 2.59979625578436 2.59979625578436 2.59979625578436 2.59979625578436 2.59979625578436 2.59979625578436 2.59979625578436 2.59979625578436 2.59979625578436 3.62398612600803 2.59979625578436 2.59979625578436 2.59979625578436 2.59979625578436 2.59979625578436 3.07369795760033 2.59979625578436 2.59979625578436 2.59979625578436 2.59979625578436 3.09559387004943 2.59979625578436 2.59979625578436 2.59979625578436 2.59979625578436 2.59979625578436 2.59979625578436 2.59979625578436 2.59979625578436 2.59979625578436 2.59979625578436 2.59979625578436 2.59979625578436 2.59979625578436 2.59979625578436 3.45824826314557 2.59979625578436 2.59979625578436 2.59979625578436 2.59979625578436 2.59979625578436 2.59979625578436 2.59979625578436 2.59979625578436 2.59979625578436 2.59979625578436 2.59979625578436 2.59979625578436 2.59979625578436 3.27693951010367 2.59979625578436 2.59979625578436
Manes.01G066600.v6.1 5.99070377023706 7.14477843780612 6.31640950299658 5.55800083979373 6.31947553057516 6.14493816823001 5.34487974802746 6.53624204887298 5.40936894421932 6.82763476381074 6.90094912615904 5.39840089233896 5.67067024863971 6.01845142260923 4.71572607916799 6.3166138607156 4.74732202935507 5.24297715705908 5.36080232056295 5.49140330394428 5.86256136899829 4.90882895067462 5.10272751419889 5.03275817633549 5.38578413139065 6.77218994169526 5.10620199308965 6.7296397546936 4.93101234886905 7.11131412045891 6.2163759652685 4.31783429356664 6.1873370608316 5.64795343626559 7.16616285174333 7.38064469488578 5.26646750519818 6.39755491706323 6.14226110074833 4.52918855710605 5.47305191077711 4.90070192439473 5.82282333388282 5.55049163199538 6.03475111626248 6.26240726246008 4.81033256712166 4.99666714759575 4.78593495868096 4.94330150756933 6.93943397130351 5.54324761024027 6.32914885572186 4.60497989385875 4.36570977807883 5.68725359265239 5.25956207880733 5.99485995247127 6.10561448472567 6.49323301229083 7.99244488812386 5.12254993399765 5.94011417850725 6.83854735850463 6.6295349418538 5.79987388805546 4.69773866510518 4.37195696765912 4.37490251190244 3.98625518174104 6.50842999481482 5.17088685089202 6.88424588234726 5.8166066397783 5.69841527937453 6.42801654806285 6.00076671583112 5.29387396671014 4.22550291220958 5.99138596613777 5.89003786662951 5.39285269632005 4.9759582982492 4.87414313900079 6.86161232389804 7.51813307227093 5.89312328018906 5.69843912181167 5.6456054487997 5.65860329324914 5.64907201499698 5.01157074596227 4.51531502545387 5.21773884211401 2.59979625578436 6.02914220368939 7.25731553318078 4.74732459985667 5.80985480554477 4.66354983464317 5.20093610937676 6.56593191064899 4.60600927711533 6.27649612274734 2.59979625578436 4.42393333905832 6.36634709108927 4.25188458821288 5.82787064822325 5.92648111323605 6.1008708540421 6.61980433167027 4.20704210651912 5.55394372416265 2.59979625578436 5.14984571489726 6.60438157876556 4.74419507525848 5.53950085224257 3.42147577135509 5.60011237625711 6.552899798946 5.60342786347305 6.53188137931425 4.15154498785245 4.45682179403041 6.7453964426453 4.35050844340886 6.73921799986439 3.53930605846071 4.84304382594708 6.2522434428103 5.19571661177661 6.00810119379505 6.53279158803915 4.96370796890135 5.07270567375252 4.46455681121378 4.93654571479889 5.17650374619948 3.77288014353904 5.20073508114004 4.34692886030907 4.83764611443137 5.16798534557289 4.60206118347005 6.47213424131523 4.54593570232936 6.14509842450225 5.63881424190592 4.85253657497242 5.45380815445183 4.74022833663193 5.81863509333674 4.95487207143192 4.22280161323264 6.65356727608117 4.52008162870961 5.23615283665096 5.32004972238169 6.24973306073997 5.98801659117054 4.35434063218559 5.70190762163823 4.57733219240435 4.59453160439119 5.6567273546056 4.3398309251168 2.59979625578436 5.21811026774959 4.4126061461748 6.63026350388984 5.85850235066597 5.84968955574407 5.23575362235927 5.18992067714251 5.98232964459956 4.84384907944829 5.49211785045958 2.59979625578436 6.02224744421733 6.33427658657861 5.21163852001872 6.13686170133005 4.47958800947716 5.17029521525967 6.02090993520796 4.60040446343061 6.18655039592913 6.36244457290812 6.49160562266607 6.61774828437581 5.88721855186967 4.36868048377418 6.37439721131541 5.05632127711757 5.40597073236897 4.36462637458474 4.4170250773517 5.67327413291154 4.86335106600745 5.94179998891789 5.50691745657435 5.0882151257197 5.35930577784675 4.56897014734473 5.30126457579195 5.74182885075776 5.12235440502411 5.59293837549737 4.67375300693252 5.00613148578321 4.17007092440641 4.24869208935473 4.47998716313349 3.79877250437651 4.75640602110215 5.41478488158146 5.75804160776532 4.31144256826869 5.56538935986702 5.19354892576236 5.53059949307263 4.97961470852171 5.70281237853417 5.14639074244904 5.3297934882194 4.5959366869236 6.73099770965066 5.67102628250029 6.07265099129546 4.67424428316337 6.17203417105045 5.34837866082146 4.29928211929071 4.72181854927749 4.4273222086265 5.68420643852466 5.36864866387469 5.31306849356792 4.80702159924297 5.18667244663992 5.88053841752846 5.26182889068302 4.70900922533449 4.91302517938145 4.81664226026215 6.17588620662401 5.63411922573823 5.1765269031406 5.49888010213124 4.3942645431775 5.30879520190431 5.31398316459166 4.83819915829128 5.30421849902291 5.07827029939679 5.84295443180537 4.51098724360528 4.83172882848593 6.18214042831304 4.65580711477489 5.48729308351615 5.31320378208116 5.71595898103784 6.30170920615388 4.84582546303294 6.24337599497132 4.4767239034163 4.97927886336449 4.17944863868726 4.34903028251845 5.96809273177112 5.23569549093468 5.28368209222346 4.65076715593565 4.95293732089763 2.59979625578436 7.22024938555679 6.03569038169195 5.46956360284955 7.34730602383501 6.09886503637518 7.27136424819797 6.27447996530305 3.96475472443537 5.35142578248039 5.09381142835526 7.49240951689102 5.8480495939556 4.98408791125674 6.25183212970543 4.78953493300356 7.02552754832014 5.91623274031451 4.16573373705861 5.0509558745489 5.47438734464584 6.21959099533151 6.31908675524307 4.38527759539649 4.7221402638114 4.66299446025311 7.06895775788678 5.89627664041431 4.3369582913703 4.66394633471093 4.77897094289441 5.55592098553254 4.91776886284462 3.75733231750362 6.43105773201402 5.92215044168086 7.10004629309529 6.4440604597795 5.31114737965586 5.54725471903736 4.76492763134253 7.75249781707388 6.62927434173624 5.08856714999277 5.7690473622172 5.93016911968362 5.53652986810815 5.13277286844519 4.2808596931945 4.34287252424225 4.43748373388391 5.7613278882865 4.69306108315638 6.16206637784061 5.1627244093492 6.28297791613009 4.8384954585551 5.08979661837447 5.49594015077514 5.00500714978119 6.28045512393225 6.12216251968901 5.23348716654733 5.75270140010722 5.20192304598811 6.85182185370143 6.0149589469262 5.36713365182628 5.73296032510779 4.85674429455652 4.82396970402322 5.17318864288045 5.22192467566705 5.1991944910678 5.59078161524776 6.00337701404576 5.92039035662699 5.19961037318717 4.81697531174026 4.81090019525244 4.60558706054174 6.12207796958014 5.08026132002584 5.18541513460921 4.45792711377891 4.7486374420555 5.88602481958846 4.70493072815731 5.37073169524425 4.73557641967887 5.63468884098517 5.30969590382675 5.9664944700432 5.50716300980292 4.0307272371697 4.89003432455684 6.39006983058638 6.01762533320038 4.18577573754437 5.66157060168849 4.40525273669117 6.3537307779813 6.20379826679455 4.38329724643296 5.55880583008229 4.20317080722368 5.42107548028859 5.66309559495127 4.3295888853896 5.56914807369694 5.63008154105327 5.47117013369694 6.20219434451293 4.54889234790777 2.59979625578436 4.57535718321157 4.55720408687157 6.72607269288188 5.8462416881157 4.52635776425461 4.0636768507089 3.19857785665936 4.15030648282747 4.24993737807668 3.37221118168512 3.77807859896217 4.33172291751663 3.9495082912954 4.80876297932726 3.66411922568851 4.09455551695115 4.48568908856235 5.82912505654559 4.66353599150306 6.07173570718162 4.18388990769175 3.83442524014033 6.00793018899679 5.00522612675613 4.78018565521 4.96637041654601 3.76313931055706 5.30455101167826 4.60138049066538 4.59783679212156 4.89719802750272 5.62096938956059 7.0742395827485 6.64278031048336 4.6300901036741 4.05481899246946 3.77590844923635 7.13374937531001 6.24751544010206 4.39133100535195 5.96926308894051 4.66309810773729 7.19246841848377 5.99733745957927 4.93763311385651 6.56626056603396 6.08743572337624 7.64871334644015 6.59800767791733 6.06342449673024 5.07094531590027 4.71809397160983 5.90539637660738 6.45442128175836 6.45843693720652 3.91499129690811 2.59979625578436 8.16035913475043 6.68522097832896 5.00181204520854 6.25777193442434 5.48835665960235 6.5655456183362 5.66912046657915 4.50555153590772 5.59920053214816 4.16322836265355 6.9261092285612 6.89796218174912 4.92234854768577 6.01724282079861 6.38693003802605 7.03347399745879 5.26428787633166 4.60559385058802 5.73742333858497 5.34768514830714 6.00600699614793 6.12630600644099 5.50400946744678 5.56146954079924 4.44620714350969 4.98130506703241 4.98098204436447 3.58234218278946 3.94059545112726 4.03676928184094 4.39272052798781 5.61184897777476 5.14614874828081 6.02905078027018 4.58837719610483 5.9300970849684 5.3618677904741 2.59979625578436 5.09428841340334 4.544017298905 5.3268275014326 5.43049299295146 4.93935857156845 5.67102435112383 4.47292355178268 3.99708007539002 6.09852501655626 4.14902731723498 5.2401348426186 4.45643604951922 4.22404722437942 3.62152517813589 4.0660818130503 4.24335595834371 4.90136801628777 4.61723913330753 6.0070613790542 4.61906616741554 6.38518126532316 4.97731089525818 6.11455747152657 5.67901873075329 3.49823486347591 5.86935776232657 5.61659380974505 5.71547587329605 5.92780065713212 5.44720914214162 4.83942466176822 4.69013027837043 3.94615840815916 6.22238049430825 4.64591206071022 5.2210714198684 4.38713898327236 5.88986527218201 5.85347728184449 4.56301211946597 5.08333460658222 4.66843092139502 3.61372050619766 5.44417260917532 4.43648998962586 4.20448879507154 5.79759481276077 5.27953640566506 4.77067040838384 4.92208039350401 5.24971240006136 4.23873990871771 3.79022776133736 6.71356342565631 3.98318642243038 6.28484448392235 5.72804778795226 4.4106145584223 6.71141047476159 4.30352594416297 5.63205932725745 4.49480723273591 4.65595057300916 6.37380596660998 4.41650519238326 5.14337675271723 4.50794081930454 6.8894180955964 5.61507173146239 4.73161838535185 6.34500800351881 4.18443423071714 5.96919873642063 5.46739558084478 4.99978787056606 5.28424845080773 4.3419740746761 3.87431271864796 5.88450169262152 4.80031090241753 4.51636453819089 4.152505912284 5.07983268341154 5.16779851801175 6.57542748807499 2.59979625578436 5.8377432631913 4.3313064201971 4.98475706750264 7.25952967954017 4.71782436636932 6.78561455503441 3.89806602983649 4.65386298713517 5.67783857150351 4.78122817124927 6.43924063436547 4.93423607962328 5.14474763992731 4.98218543840448 6.17746918194861 4.62860731200674 4.83431595987317 5.3040586457599 6.36761481779611 5.24308630991876 4.51439758312452 4.05020411982674 3.91662933705899 7.32815657443983 4.39206573500029 6.06101181190653 4.71282695880108 5.96645113865303 5.78352938884951 4.40424261735769 4.8644894516092 5.18063949205826 5.3471121544228 6.32022856739899 5.46055864734839 5.81310779135077 3.97395710301078 4.87626252676654 6.30854031049831 4.23651531661607 6.51874051079822 5.13934431856334 4.99395989226998 6.51307973625825 2.59979625578436 6.26437131356773 5.06677385471193 6.49468731698988 6.06074927705576 5.05915629965552 3.95414086578989 4.91466211411522 5.4803541600138 6.36479401065891 6.48924824687045 6.06312905132755 5.17365271169814 4.98574003949392 5.57359680010523 5.3019577835399 5.36264225517528 4.57220802113288 5.29289928178894 6.25954846100114 3.9701672858013 5.45147283072295 3.98858954115068 5.00572303003743 6.8498534724507 5.10927415181323 5.27417627877414 4.47074681878499 6.05503086254596 7.18811772034329 5.05405104147246 4.78384054042836 4.83743844202498 6.69009347218858 5.31443843322552 5.95797274658359 4.9762115374358 5.15242976174779 5.06932029409501 8.16305914784205 2.59979625578436 6.04905965886786 5.26225243951288 6.011286521109 4.98307645045636 6.24853426118177 4.96674136602987 4.63672577046921 4.99008183992059 7.32497592156498 5.85888074133457 4.74798738939542 6.00842228507587 5.5825325955577 6.55132033061521 6.52892818683794 5.33950420825588 5.3831789196644 5.18961728413549 5.08816261284104 6.651696272424 5.12675781239046 6.92824286862866 5.57439529115426 3.77818253122674 6.41115694243605 5.0315167191485 5.91458777456467 3.66836007527516 7.05193409450148 5.0859374870085 2.59979625578436 5.33612814460004 4.79587404593374 4.09549389941145 6.31214223070161 4.87276593498529 5.55452184295395 6.07283294011811 6.51346827135353 4.73413425315166 4.84860712333009 6.01077055109458 5.52264134233636 5.28757083022409 7.12761953190292 5.30129315731595 4.82642960370641 5.08174784599893 4.68630234199363 5.536381253164 3.3044068221996 5.06929446051424 5.13633009270644 3.97866198404503 6.19865775068402 4.28094334797748 5.83557517640452 4.37170956636546 4.8548940236812 6.63355151007788 4.28889692906603 5.09300822204579 5.48972997125196 6.66565447857952 6.13716644543012 3.63309973265521 6.86612169128155 3.92030111956724 6.02374816440979 6.02777710114605 4.38421152707489 3.94603022704439 4.75454482700421 3.54449289306235 6.67764433772067 4.53029165351996 2.59979625578436 5.32793866145287 6.30503245528412 6.45483043897772 6.70571838264818 4.777410855071 4.87874019374778 6.48593493138263 5.87692772302339 3.99252227860655 5.62140576971104 5.16435470113727 5.23620962167809 5.01983089599605 4.63476001896749 5.78873657343813 4.57343399013619 5.95135547001356 5.96563859710797 5.59647132779964 5.74529063217774 4.41130423875524 3.4661660206238 4.56786866246879
Manes.01G066700.v6.1 8.24360092741487 8.64736748952147 7.83653045155421 7.53194022892691 8.03592003381619 8.16419191018966 7.6861111550739 8.21224865293333 7.78019869287673 8.07178309598714 7.82872658123533 8.36892500940962 7.88104356666787 8.38260036474148 7.85918637620293 8.17834459779333 7.54316275110967 7.87407325950106 8.22771005616387 7.93743403152277 7.83761293420805 7.27422109469979 7.47894890673238 7.73556035129819 7.74520990697004 7.92712488899208 7.4486506421568 7.75495608897244 8.12760049263355 7.66388112062787 8.23142255288004 7.09012970075149 7.83784762164439 7.6844025728115 8.02062069091135 7.63777739447454 7.81908018551994 7.69665599997317 8.19833321067911 7.12130286127022 7.81300676635935 7.63482184590538 7.81568620773414 8.89477181228608 7.75685687865559 8.63064472835655 7.83522728164479 7.74891625493823 8.46681594002705 7.6323273830945 8.17632053043502 7.62029261592607 7.88869721044786 7.49939333522425 8.02260847121599 7.508345989427 7.1591508159963 7.27900875112683 8.02782761218366 7.60371103286404 7.34533479214298 7.31826337336587 7.25916781510124 7.5156854989389 7.79393668204778 8.3451971544451 6.97908880665812 6.62565327841855 7.17600515668319 6.86128011627649 7.88143141826042 7.55907017550171 8.33297320122735 7.97373720237915 7.26371522685717 7.61359537719306 7.73474446223549 7.86921410017605 8.5353264085673 7.85160043278899 6.44490127975447 7.719365458078 7.41079182546306 7.38577704931864 7.46029203711135 9.38762611682613 8.54293765625115 8.46836914820982 8.17689584289547 8.9535582367935 8.2157273634981 7.48022968500215 7.46228678502644 7.21159025818466 7.41062436086895 8.28725260048906 6.81403389648113 5.7131515492952 6.6662282129268 6.42917874679423 6.85531756485091 7.63860879007932 7.33525023287184 8.00738240527898 6.38223026684978 7.73123996351516 7.63878484553218 7.31750146724415 7.18794385530519 7.88438864222066 7.80771082754002 7.7873693699739 7.18808354364674 8.20141512319037 5.67228931414433 7.8894471615149 8.337601964702 7.4356195051644 7.67554190085153 7.47222981315471 7.12307329397288 6.49907908370636 5.90001390897854 6.13687229350671 6.59421933944384 6.40230819284773 7.61743513737254 6.67895681704846 7.05859062421991 7.72568899783483 6.62848003110217 8.09997756621252 6.522862145297 6.88425268530194 5.61224829594577 7.47777585166726 7.59177490150164 7.36028124850239 7.32220861970541 7.65290469026703 7.66752348634984 7.34303561704682 6.87981383153692 7.08895605575234 7.90317978335695 8.3918963698843 8.02937302559342 7.16605012347769 6.88647324603744 8.1347692994791 7.71682039866075 8.01414124821446 7.27577287002005 7.28883869308464 7.53588129049344 7.39071750074205 8.10047554964084 7.32571701959559 7.15568884913615 7.54473864625759 7.72893452008523 8.11543594851019 6.84249374579079 7.64236353001178 7.7614168302638 7.2425646189024 7.782913694998 6.82262771135474 8.15816518238053 8.11210841501434 7.65238003197936 8.09312359624027 7.57520367395467 7.34955543028702 7.6543161140186 7.87870756016456 7.79720618386833 6.9510185411734 7.15437574694001 7.3090586589855 7.87366220525696 7.8631164427745 8.16438245929004 7.91358908166558 7.60796032091885 7.46183479103524 8.0732706424857 7.7030462905257 7.33911077050757 7.84791467607103 7.32673739497439 7.39211637045303 8.5560580942392 7.53556360801582 8.15668601849812 7.97137011241101 7.83631589252616 7.96393607123243 7.56100218685588 7.31161621576311 7.54762615792262 7.6991822128284 7.73535416858049 7.49030030535926 7.61154885774296 7.74140953300071 8.02361134199506 7.92018676158074 7.46171116550881 7.6020031828057 7.77244789195025 7.49491908946331 7.25217189590414 7.76041875911785 7.63652489357237 7.55296775845134 7.34615886161647 7.19765154828382 7.21364550555289 7.04022578939252 7.21296953770874 6.95945675544751 8.3652241560049 7.84164675575797 7.59711649477602 7.6099514626903 8.04105807777269 7.85126824583452 7.26263137492158 7.92545204332737 7.78926504471417 7.51563229039408 8.16098733049951 7.00567960073077 7.33927162165379 7.41741749090319 7.24661316194826 7.24710211356863 7.54066787515164 7.23069119554265 7.8404400531958 7.01409164639772 7.19298336572266 7.43572446917096 7.30223235799688 7.70294975524386 7.38531955110443 7.5064670172278 7.4145537395083 7.06612904723991 7.06522421360683 6.92945978321942 7.32176253389446 6.4913809309469 6.69548734922373 6.87303126584596 6.32025749464405 7.82166335266956 7.26750247017675 6.68544990860403 7.51527674288713 6.70702482993615 7.91648543847803 7.04474242754315 6.95943491061999 7.37419261177767 7.10717572189511 7.28240170121853 6.9912451066308 7.17666342886247 7.60974011415839 6.91917821377479 7.39004348211489 7.4521718928828 7.32013110790274 7.57014596770066 7.08436605943503 7.66267552725394 7.34351952443902 7.3558775710676 6.84866639700606 7.23856036435167 7.72301944055837 7.58919414829004 6.60197403824458 7.21850167768201 7.71834037885281 7.9122386174371 7.23975370911292 7.28082875944337 7.13857904705556 7.34471909966305 7.33782130578447 7.55474943841481 6.5885151509889 6.87665231824691 7.86614065781354 6.92942396590098 7.40202323233795 6.97111249737144 7.04479758501038 7.32440058451218 7.32040024894357 7.36805026743949 7.09983423739615 6.76318237460062 7.4084747093914 6.71320107812228 8.0888282806441 7.37897479921241 6.84187439006265 7.46822285657647 7.15303860480184 7.54995609122469 7.28948851761882 7.77833016011468 7.28175488096116 7.24760986483211 7.5362390567806 7.37724014774904 7.33341689743591 8.00685784873795 6.76443460239861 7.30798647698531 7.11117822421752 7.07473751563388 7.13101298178841 7.1117197286722 7.19650821405561 6.87048835558844 6.68859116999584 6.82450281912462 6.28297791613009 7.03524615577752 6.62466628326389 6.97067734694955 7.03749286190904 7.17024873983464 8.02953667636412 7.15066477797694 7.36165081440204 6.66744654556284 7.09235477945784 7.84069736801247 7.04443585747756 7.53834135816083 7.14567058647434 7.03438419152662 7.79554049281072 7.26949672442589 7.81915029138148 7.87757609865456 7.90071971316508 7.96965662177665 7.44732941296272 7.19614978588463 7.56818498434164 7.33149200612433 6.95844424680587 6.9106470678446 6.48350840701295 6.96486556463763 7.36719994902483 8.387497641422 7.71466550636366 6.97203528456099 7.38964581607412 7.27728806208625 7.85436694079252 7.48974848410652 7.99738801884757 7.87240262458034 7.30790313401505 7.42151722559377 7.4515234254516 7.46348714767846 7.14101763102947 7.75827375507419 7.3423662245996 7.75177603803934 7.70084766367683 6.86977502797996 7.31887977920222 7.7858695867311 7.02650756982505 7.63487018144423 7.54881090796606 7.65152758003081 7.06095320733208 7.61125640017326 7.36880703804072 5.53260901940399 7.04738654822755 6.85352764800865 7.8094721581521 5.51904414819448 6.8540311256884 6.97450212579974 7.16212891149972 7.38573630444945 6.98498055801351 7.11070338215539 8.0909971131064 7.15186304195899 7.63137671328802 7.46903533226954 6.90651124500355 7.76930203552221 7.58143534733164 7.97691232262673 7.67227629939392 7.35655975595759 7.44442940780347 6.9798575676961 6.77691572833268 6.20116094231254 6.870806333624 7.54402692571132 6.78090042807773 7.22545071710367 7.42395861628041 7.80570986262059 8.07221447989452 7.03939315246712 7.43807821656497 6.75645131910141 6.60835396041891 7.08994390308524 6.37474246424342 6.81360223433503 7.15067734493545 6.80770650865654 7.50497373010055 7.23463531513932 7.41901780593956 6.96831197194067 6.63066742450583 7.63647184677605 7.77354493760944 7.68595237705191 7.29440457788299 6.37839535550301 7.24524591149265 6.76098456110557 7.07810497097581 7.59088237347269 7.94980827127937 7.76888042578836 7.9259587549786 7.57159828194204 7.08512658162809 7.21710837294254 7.91502390165946 6.7827314323993 7.54845983590875 6.41156019576011 6.5410038736479 7.36672331359332 6.94185556570486 7.61190238333276 7.54486033896015 6.85974438235479 7.34031592725522 7.82788486860285 7.71212676912744 7.02616005024816 6.96265798432503 7.86532940401832 7.1328502787441 7.10432319231903 8.07350367408639 7.37893602086086 7.03455595605437 7.37862043338796 7.5592381204745 7.61544040481673 6.33324241736262 7.88827023211599 7.05432166046881 7.22108624008461 7.23972504113621 7.40199857488927 6.97763528721496 7.71607025779627 7.03926848756121 7.56446680022507 2.59979625578436 7.60778326610371 7.55679777731684 7.91784638280632 7.35658643133969 7.01845183550685 7.60506243408761 6.98520202746748 6.95645635879969 6.89774426063386 7.60778108374132 7.50424154551314 7.30898134995607 7.31327576144336 7.52882687139122 7.68526069640899 7.95183589737431 7.98309780540238 7.56031515268494 7.23352618329597 7.83023570434713 7.21788780275855 7.42503904361111 7.8755711070962 6.99335252911062 7.73788600415206 7.87198123469276 7.64663486884066 7.15923927344146 7.37308838239935 7.08692016081896 6.80897563773417 6.9201633248251 7.19136477345651 7.30833712014201 7.38837167490794 7.10967551878825 8.18862238181179 7.27015200675591 7.37260760021594 7.55169453371542 7.29858050826591 7.69107127726236 7.28932476108074 7.20863887257666 7.53133079877585 7.06248131551481 7.2083366415926 7.21087519263023 7.47808120347842 7.17467301859116 7.36407337313049 7.70616336174662 7.54384801789974 7.75339927153694 7.48231884352736 7.47338176686395 7.44910775570262 7.72943026499208 7.1746598435913 7.38880802831831 7.38401333185539 7.37417274793956 7.62009296341462 7.87781823072853 7.39541039380358 7.64057150953263 8.07969991328638 9.29371871369343 7.53307612701248 7.24628815422872 8.02054430707463 7.5673419769417 7.88622431896016 7.58939486909007 7.69355952071822 7.44301319226477 7.5750722829548 7.66022058408299 7.68581002940425 7.48627305302901 7.12306260049332 7.18779377938085 7.73240665278843 7.82656094731453 8.55753834346652 7.42922537432772 7.93634667095236 8.9236797377892 8.16262406774347 7.82144630143548 8.20118539161315 8.10795186107473 7.96549573069004 8.47488251240722 7.94878604822243 7.34914527498418 8.59515470188713 7.44642169624267 7.26291811112226 8.89865652011655 7.96554395679368 8.24216252331812 7.78202625233274 8.47951302605021 7.904005644667 7.29929189357752 7.14799780012276 8.5380190811825 8.05103717354021 8.07053887476563 7.29985958490989 8.05101741101507 8.24522354152005 7.76035021174262 8.22849367794249 7.67545591565459 6.77109247219725 8.19586079531755 7.97759704819804 7.67048847009019 7.6278083739016 7.19887756588874 7.96749189769414 7.59858658651483 7.72199126729546 7.79947298807728 8.52929523761333 8.24372730609432 7.52600880816834 7.2050823549404 7.69848897975308 7.71097223532297 7.56753844226759 8.16492649717422 7.58488939083007 7.8506336252596 7.93147320120719 8.34271331652064 7.99842705044749 8.36125978858036 7.39361209551333 7.9198909866468 7.52620008157229 7.77588399473895 7.89014771596489 7.98557502545863 7.24298576459186 7.82410734194623 7.51229775067717 8.08677302477753 8.30602919381993 7.83576381636737 7.63094602782996 7.70070149837385 8.27340272238049 7.74242729816293 7.9870115424697 7.69775380978506 7.9920797353174 8.38818130642147 7.12585672579988 7.69491970810846 8.61000884580427 8.81667136961826 7.85799553969495 7.33841189279913 7.17011013402706 7.70867242658485 8.07015597496431 8.03151333983073 7.02462233207882 8.02040558356437 7.31434938393701 8.07053044986708 7.80153922233381 7.90578907623781 7.73079995286765 7.11803143014904 7.81039418155138 8.32059820383311 7.78310772745001 8.54301280689094 7.54889731905272 8.40689596322998 7.89443365667435 8.11004772057482 8.06022453034733 7.38833856649795 7.91779739193406 7.46111603118259 7.24224767863132 7.30515696279425 7.10138436702481 7.79163649323985 7.13018760823606 8.20768095867924 7.49720955817355 7.54445998060557 7.51833630298639 8.66098774565974 7.761859942814 6.23808933028928 7.5550400561203 7.20643657964576 7.70495733341991 8.34045398772924 7.55065496370297 7.510757716705 7.44634479457483 7.76979635919828 8.201037546591 7.47163027375287 8.60135622655842 7.60780791188813 7.70262248948929 7.38528868033131 6.70400181816074 6.46510776785436 8.01639156516469 7.42004171781843 8.18423323326787 7.18344187364692 7.71747600906205 7.98242655655383 7.79555015092034 7.80534360422574 7.32502655931016 7.22921625781632 7.16263097747312 8.18423140093423 7.7402336652208 7.58554065113331 7.22358058875283 7.71158817244572 7.62496802065252 7.56791669511291 7.22156840137632 7.45472329124234 8.2909420776642 7.4358272046624 7.84249433895063 7.18438970003306 7.35979482198176 8.29085076525893 7.13187434641408 7.90540161227517 7.94430271539789 8.1005381907297 8.26579521315453 8.064350608135 7.26400521600644 7.80412223000987 6.82056468844978 7.80474315396323 6.76879021293386 7.41156249774926 7.0928510111238 6.95556289293995 8.41859605932754 7.82411981985617 7.95386558467288 7.77642109839388 8.01506565891213 9.26509889003214 8.49395111124782 8.21364912688767 7.21905417757816 7.59981492828724 7.40091333114282 7.94395986694248 7.83805738441531
Manes.01G066800.v6.1 4.78396417104763 4.12294770149171 4.41158910909716 4.03424083610899 4.16344384733348 4.71113318618133 4.66603732739868 4.52361300858914 3.23690244174881 3.263295019147 4.88410264477067 4.76053462912616 4.36605455922773 3.44305187794855 3.8091407808845 4.6094664776978 4.21927371736272 5.05673170833259 4.6792604955962 4.37243313713793 4.05116130950641 4.45498256522445 4.52438527472396 3.87057410352136 4.31338314005918 4.96934879529269 3.82950817955246 5.09104389732829 4.81928758069193 3.50726921022951 4.08082635425553 4.21744849955037 4.46800144365374 4.66312635787297 3.6732060023101 4.3090419491841 3.70972850317257 4.43256995137818 4.74708467133602 4.01109846268407 4.47931706141625 4.59984352987778 4.28297638567827 5.08882590042947 4.21882759404767 4.80153556614539 5.13839090688647 4.71199234508503 4.83128654064695 4.57319839656107 4.56468814990283 4.91446223106116 4.85061129624989 4.56493412383359 4.24765733392016 4.98709378531464 5.48052420459457 4.92609812722825 4.75196685990672 4.43429585854745 5.03185758137103 4.06320435278893 4.49744239071811 2.59979625578436 4.10998502064306 4.99048668622726 4.75258263342132 4.52046022194206 4.37490251190244 3.66434419373759 5.49156283174372 5.07638081173459 5.01114350333465 5.36305375509599 6.36759454527045 4.86357103238176 5.27149078167327 4.34219069872163 3.94884331452239 4.07320987282206 5.63292362415186 5.62187191374298 5.9619253913943 4.74991264994935 3.97849953507637 4.81714248072594 5.46101299995764 5.17130411694715 3.82491009826567 4.42142483690612 5.1228176020359 4.57777599959854 4.79624139477376 4.43284373843705 2.59979625578436 4.70432087290489 4.68833366475137 4.33427195750701 4.75996250464741 4.39935619453713 4.05933102458447 4.94146561712466 5.15022313964825 5.24958923326173 2.59979625578436 4.48029013226835 4.5504488491509 4.80916361328645 4.54083497591058 3.95473541847247 4.11398182628384 4.79400773017275 4.3069082775325 4.41749325203936 2.59979625578436 4.18967018362555 4.94806827744185 5.03957918783782 4.82881001670656 5.22509417621625 4.74814370594134 4.89312321883231 4.61481052410876 3.96837784396383 3.98832669621086 4.62665929973436 4.45806587295971 4.26034702154625 3.9016924230135 4.32595690601084 3.76867498495514 3.9875246848918 4.11209030062696 3.94159101346546 4.23550654235681 4.67902625128729 5.22239842338783 4.68548560987921 5.01166788807783 5.17650374619948 4.74648606974053 5.77783454049214 5.0704344912218 4.97665788888339 4.77329747052553 4.23320332718886 4.63930986084389 5.07029464366942 5.20019805435889 2.59979625578436 3.98304074215472 5.61016078040009 4.69822711634288 4.91015562886262 4.56175461082828 4.72557423404504 5.01625765507973 4.52008162870961 5.18298693051678 4.52059564269678 3.96650269055816 4.22652105633247 4.83589954203618 4.62178841464404 4.3783892350634 3.84272398019811 4.92804636670753 4.57508667512525 6.05100434830062 4.51014395427832 4.17073003022522 5.32288129227179 5.04670477852083 5.10703874335045 4.50009856088028 4.01811986290264 4.50598838802153 4.57226873130618 4.58063513326414 2.59979625578436 4.24912759640729 5.08963326176041 4.75293502758869 5.01796876041085 4.82365489768774 4.67998057872331 5.51197446185023 4.93086893829399 4.98438689941694 4.50048981752528 4.03009384476315 4.51526026694088 4.92984794712638 4.53240906137424 5.74211822715406 5.55903314260893 5.52375586207254 5.99333578998786 5.78907959659579 5.56878450463616 5.30969190994384 4.80625275644879 4.9475604939166 6.31115783978808 5.41457691821389 5.2273702978459 5.52775229245506 5.10569419533032 5.06476054701463 4.72651437061953 5.10323479579914 4.72263880334412 5.42441527516382 5.36032258432976 4.59818645381308 4.91243137989044 3.9724306003549 4.54061048392527 3.77728265014896 4.76972707999431 4.95586597078112 3.91115969666603 5.69545552345874 5.03592660201115 5.2999711570419 5.91110294091872 2.59979625578436 5.7968602520107 2.59979625578436 4.98250881171591 5.77116064428322 4.8544379065276 6.29645406630847 6.08336355778285 6.07267246472856 5.4948854428397 4.59514074163383 6.24535015458676 4.58995318311949 5.05876806240632 5.30084735932263 4.80839280184678 5.38442691656103 5.40737213262374 5.18477321052132 5.07026097541619 4.52791238578203 5.50841332319435 5.19538012714205 4.7220511622245 5.32293994031574 4.20265781854112 4.93238035846083 5.00329108678692 4.75522102641274 5.932602065168 2.59979625578436 5.06495385264995 5.19271385003195 5.11212334935744 5.22705305838436 4.27123858081002 4.7849015333886 4.48425232611287 4.18564578347788 4.72053644881687 5.03344485989234 5.10315563677479 5.18515029900932 5.2627219277062 4.89739049294944 4.16861656449387 5.00491050682109 4.83403360819438 4.46506181317869 4.4794016362086 4.27276410264033 6.23259248789457 5.40062108789936 4.99957321355202 4.829855842968 4.83515656222832 4.99334022522498 5.28430698361271 4.40506099085091 6.14094863588867 4.57438918095299 4.48435043441227 4.98667945445974 4.90710651241556 4.93664393919288 5.16121709737006 4.88838840800803 5.67912032826182 5.09784341160925 4.90764222159361 4.83514493949673 4.90433371470789 4.81037205453548 4.90487541258868 5.11289582701539 5.05643869957347 4.17704803998855 5.64352872661348 5.69854675339804 5.82252424873839 5.37340850602685 4.93220127717493 5.09078114056897 5.3917377562064 6.04678897287972 5.68275581378455 5.16692464151362 5.92142035274424 5.98722250029627 5.11306745552126 6.34887140716441 4.24328468782932 6.11008706893775 6.20833054870084 6.42400270940037 4.67817418399938 5.64279177203214 3.82954128591687 4.38976278303738 4.16744343414797 3.77853098325696 4.33153579693329 5.87211927478947 5.47472274303557 5.62124185784584 5.1627244093492 2.59979625578436 6.10247630831679 4.91060413152919 5.14422813122038 5.06517271900681 5.27458680967622 5.12846213750873 5.64465350058544 5.3467430704581 2.59979625578436 4.7821055642431 5.38628091399318 5.43469415229378 5.21848179092419 4.89395530823601 4.37291250546232 6.27071621619556 5.43304317694707 5.1991944910678 5.44941621437221 5.20820443172699 5.72372107012521 5.94936089891903 5.61132190665786 5.56011979495851 4.64442094099364 4.64045055842371 5.46312453891121 5.470751383598 4.1704681952805 3.9555737705207 6.14742380236301 5.01757633836281 5.04125635819223 5.6303296339552 5.21641112324706 5.16559384181389 6.40833692331686 4.94330327211487 5.03724941690595 5.13787631260701 4.64940991342969 4.98025068250676 4.59027996634774 4.62506268112121 4.62095420161194 4.17983979067177 6.02193485178148 5.32549452718896 5.69154116456389 5.76458782031125 4.9892839595558 5.43993847561881 4.82343150369852 5.19463010862336 4.36996579587174 4.61539490570796 4.25194332968425 4.65734607208577 2.59979625578436 4.15320261950378 2.59979625578436 6.19874178482155 2.59979625578436 4.75673158623342 4.37475561807175 5.31479017318281 4.2627139023923 5.00191818807928 4.5224403845822 4.34224166347073 4.33172291751663 5.20141415270396 6.02065433246516 6.06177212081632 5.57584796100053 4.53972037080022 5.68788714167719 4.66353599150306 4.93431369674967 4.4419784357103 3.83442524014033 4.98023550483794 4.36026219242383 4.93137426018782 2.59979625578436 4.82258873165215 5.82118982759525 5.79246615968211 4.59783679212156 4.57391303216029 4.77016672713281 4.25603884785097 4.6650759541454 4.48774301984709 4.58537103009636 4.73938107554916 5.03062597822267 5.03142862065131 4.73687398928901 4.38169821238066 4.76144658012166 4.56817000897175 4.87197274504945 5.03734702653219 4.11260185598456 4.45556705332183 5.37089402776143 5.2971335023322 4.14343168786469 4.72049628708444 4.20538657720876 5.39463891404313 4.72457797933243 4.72847712096837 5.25336721426964 2.59979625578436 4.48950501400063 5.05808398453878 5.14736363452148 5.59805818625015 4.17181234696047 5.38287410392325 4.81723455937227 4.50555153590772 5.11194405346292 3.53101584287459 5.45989726917981 5.86776733150188 5.5774319153558 4.81801355991164 4.20724247242009 5.64490740785058 5.41697804240404 5.41062808721221 5.79981324198939 4.6484966174793 4.91906683136508 5.19140015727761 4.34219520155912 5.22571504011932 4.73609128175785 4.69791007343076 3.29190677361545 4.62409619757474 5.06708638173019 4.52280304516119 4.25208799191021 6.01993143510704 5.49594423814224 5.43233942086099 4.75012186978671 4.55200129550066 4.73821627230521 2.59979625578436 4.98674915202065 5.03238969886925 4.41604625511094 4.60057766972549 4.18174257702665 4.15831018516728 4.87357273799771 3.99708007539002 5.36855039802081 4.53078155829497 4.63549064566177 5.28477794078744 4.54507982488406 4.73283528156624 5.14745730404464 4.94637574949945 6.18934949877234 5.71017990121116 4.33169733648028 4.02740720640464 4.49877845988911 4.57200466637439 4.01568486327031 5.56281809658598 5.3637297223268 4.67570632311697 5.39531406601354 4.97811133566564 5.27638202951791 4.700555957375 4.54589820248288 3.47961913918967 3.71169974230701 4.75785065817231 4.48023100016638 4.73713709122796 4.30495784039479 4.64886297003467 4.77952813501356 4.29986526781127 4.78227312898543 4.47733489826703 4.71838802350835 4.93339086490696 5.22241073409427 5.28036140335132 5.16299178412963 4.3634985486057 5.72041693783117 4.99992494725315 6.55173361227742 4.87597329876011 5.17869295020855 5.37578120223651 6.08676428443486 5.10906306715841 5.60322280182388 5.35691490793564 4.94107681681425 5.7366098303716 5.1515514813266 5.68887916190342 4.48965681124045 6.09985841832311 6.13487049008428 5.14337675271723 5.44929709346689 4.20417787148903 5.0428535825776 5.79734186573727 4.87488199829682 4.8386309382834 3.54390746209038 5.61078829527552 5.59571251509215 4.74242462869861 5.4091133925818 4.50884629132746 4.91898846324763 5.28167271728134 4.75460612771164 4.63271016565967 5.17224340719292 4.36617589568498 5.51018145518496 6.24443676743365 5.11504259545291 6.08996444479448 4.23993738336238 5.27548114763936 6.76521514755667 4.85015507032385 5.58814359635482 4.65386298713517 5.49396849642741 5.04607214570066 4.84569867863592 4.8578316016745 4.8083475505825 5.964913334736 4.63349635729642 5.08542474918065 5.839813968747 4.7094735381717 4.86588135914757 4.78064783140854 4.56904625217008 5.79238643481676 4.32401939267381 4.5132089815524 5.57818144276043 4.60979870910874 4.71282695880108 5.13895658535221 5.03637985248684 5.36100288489277 4.7127760697027 4.89517011244697 4.43689765150505 4.4749090681306 5.36893151512299 4.76893832525406 4.48126031224167 4.15074057416713 4.85611581667205 5.37871518341565 5.35443632243376 4.92975949871779 4.50422311865572 4.51412868390663 2.59979625578436 5.31087499606882 4.22719409016126 4.01749385760493 5.29504511755668 4.88755266050711 4.18137640787961 5.02306395605383 4.68015491913012 4.47653973438238 5.21631662540804 4.62703701216278 4.95072770346693 4.98574003949392 5.63117779687551 6.00480793466343 5.17122778204309 5.52356473291857 4.88550057376193 4.28711904250441 4.9812605270716 4.40711821045092 4.71828000589444 3.95645175206502 4.421152439303 5.75196897424515 5.31916747043363 5.42777878501242 4.45437350502783 5.21570725744284 5.43381494416031 5.50971582752274 6.01816616418636 4.45158261364187 4.43375905633288 4.51403099658205 4.71826804110652 4.40514309164492 4.60854565494097 3.86794818843242 2.59979625578436 5.36452076865758 4.10346133520006 4.93937737313522 4.4688847820516 5.62508860606974 5.25064087896609 4.812253661766 4.37576539205901 4.73310898209096 4.39655622459252 6.42330120740502 4.6074340845261 4.46559348963787 4.25017553240137 4.81594940941715 5.09699748368493 5.40543120465856 3.87770799536307 4.2087000044985 5.01763040245138 4.46516318913713 4.68307999714904 5.7816822126644 4.06795467165858 4.44509431108719 4.93196072826265 4.69631169448773 5.0336341437177 2.59979625578436 4.85554300556729 2.59979625578436 5.03970066914306 5.96501318606564 4.93076722843384 4.70401693904992 5.62073426575956 5.03311407758417 5.6163418881255 4.58660309123104 5.3050884198375 5.10807728333536 5.42711018063817 4.51679338105289 4.28796603573824 4.48737442656808 5.16219555150849 4.72414736542025 4.65485542339702 4.6326834532415 5.08061408021674 4.71199249868173 4.24432247114349 5.31773168409808 4.09991899527981 4.92571270001075 4.61052090343019 4.59058572477961 4.02069780259256 5.62796413348926 3.68182989929518 5.25650602297652 5.17130707389056 4.66919954572715 4.28372591237757 4.36663517684722 5.80254206381505 4.00715525546964 5.03456204387266 4.2365515425824 4.98568716527776 4.84425912750676 5.14558875599863 6.47994327248724 5.17988952273905 4.83906983577888 5.3761047554026 2.59979625578436 5.20889470999338 4.4088128278115 5.21845596246065 4.87753619583026 5.5010401981621 4.6337513850216 4.6786050023602 5.39138001616417 5.71129783955041 4.39966993744414 5.10615661695195 4.0763993604706 4.91715439984105 4.56261969712345 4.89858244559816 6.66840188506691 4.36204370635366 5.03212776340602 5.1028037937216 4.86120621412293 5.26188004875787 4.72824200968269 5.49138242713221
Manes.01G066900.v6.1 2.59979625578436 3.70064765159346 3.03047684732533 2.59979625578436 2.59979625578436 3.15536754223307 2.59979625578436 3.11445218865464 2.59979625578436 2.59979625578436 3.37755019900241 2.59979625578436 3.32888032498958 2.59979625578436 2.59979625578436 3.38469515100924 3.13614105965968 2.59979625578436 2.59979625578436 2.59979625578436 3.46069714102254 4.02159135329138 3.13138655775315 2.59979625578436 3.14413877371066 3.29982034827609 2.59979625578436 4.14820518392652 2.59979625578436 2.59979625578436 4.08082635425553 3.2385184270877 2.59979625578436 3.19522409136653 2.59979625578436 4.0527803973879 2.59979625578436 2.59979625578436 3.27237941274458 3.54404840770504 4.20225093131504 3.04922317902088 2.59979625578436 3.76574463858324 3.19842031549437 3.44390932706295 3.52617709414591 2.59979625578436 3.35067592997401 2.59979625578436 3.99885256554192 3.62754700466668 2.59979625578436 3.06059267461742 2.59979625578436 4.31952733684816 3.47984882381643 3.32378826321993 3.70500796502859 2.59979625578436 3.71856906465735 3.65578745514055 2.59979625578436 2.59979625578436 3.15500955286225 3.98944661928918 3.16805095130771 3.19194094230314 3.12093291120984 2.59979625578436 4.03590089450128 3.79836026134918 3.35537191096595 2.59979625578436 2.59979625578436 5.00160310992276 3.63077662772523 3.06039705082243 3.29249169049875 2.59979625578436 3.19937689101105 3.23212901003371 3.72904501437955 2.59979625578436 3.30853211464194 4.37694715953731 3.05429937403947 3.24852250119544 2.59979625578436 3.03309729085306 4.60767001322308 3.14815201337652 3.47790506614349 3.10301656909335 2.59979625578436 2.59979625578436 3.72698871328248 3.19285832138037 3.03047401906305 3.2175151466054 2.59979625578436 3.81597882765442 2.59979625578436 3.54365946573046 2.59979625578436 2.59979625578436 4.15248928119766 3.50401259452966 3.75168329550666 2.59979625578436 3.09842035462182 4.44147761957035 3.05008182588941 2.59979625578436 5.67228931414433 2.59979625578436 3.96159561599773 3.45406892818204 2.59979625578436 2.59979625578436 3.286972458873 5.26891069639645 3.09809346900321 2.59979625578436 3.45713446031507 2.59979625578436 3.64047583210619 3.21516294932886 2.59979625578436 2.59979625578436 2.59979625578436 5.80397553872309 3.0212344291614 3.0891275296357 3.95739301312775 2.59979625578436 4.0977347290974 3.27858906737281 3.32763914543774 2.59979625578436 2.59979625578436 5.33335314232436 3.51243713826058 3.79945715087772 3.10567645987634 2.59979625578436 3.95000533915541 3.24166522631322 3.41192620209667 2.59979625578436 2.59979625578436 5.15987473818042 2.59979625578436 3.30425500275403 2.59979625578436 2.59979625578436 4.89218574813085 3.02884003678921 3.53781329340431 2.59979625578436 2.59979625578436 4.17632700804572 3.77101798222552 3.27009222077054 2.59979625578436 3.12023197235027 3.45050421449097 2.59979625578436 2.59979625578436 3.11037841164054 2.59979625578436 4.14353522123384 2.59979625578436 3.39684887833031 2.59979625578436 2.59979625578436 2.59979625578436 3.48071335577149 3.08843871467039 2.59979625578436 3.17616497868894 4.07418895335344 3.71140782396458 3.27853162965225 2.59979625578436 2.59979625578436 4.14318554364039 2.59979625578436 2.59979625578436 2.59979625578436 2.59979625578436 3.56350479990528 2.59979625578436 3.22221931818771 3.60015647585649 3.17241119288935 2.59979625578436 3.52246435195984 3.32529133428012 3.51245969493795 2.59979625578436 2.59979625578436 3.56999139100163 3.48529138983509 2.59979625578436 2.59979625578436 3.0725295882055 3.22829425332205 3.41353882279526 3.71397425693225 2.59979625578436 2.59979625578436 2.59979625578436 3.08019605297528 3.23226733660521 3.73361001417108 3.69953468483178 4.29141767882129 2.59979625578436 3.77614723863289 3.13294224426404 2.59979625578436 3.15782640238907 3.05392758145134 3.07224328759053 2.59979625578436 2.59979625578436 4.06306326958159 2.59979625578436 3.14584555959347 3.20780008800332 2.59979625578436 4.60434241145039 4.2156737729944 3.52367043205901 2.59979625578436 3.38697297193438 4.53434494730975 2.59979625578436 3.14997929703986 2.59979625578436 2.59979625578436 5.26481232994004 2.59979625578436 3.56341988191345 3.13246240288098 2.59979625578436 4.8895031614982 3.33193592708876 2.59979625578436 2.59979625578436 2.59979625578436 5.30879520190431 3.08092639916607 3.31551071989798 2.59979625578436 2.59979625578436 4.86952805884877 2.59979625578436 3.40954712367928 2.59979625578436 2.59979625578436 4.45854868482079 2.59979625578436 3.27415149574588 3.11512830171232 3.5213345440218 5.50198083164804 3.13449354499906 3.53813335035016 2.59979625578436 2.59979625578436 3.90188314019062 3.12232509438277 2.59979625578436 2.59979625578436 3.24021384773122 2.59979625578436 5.23691333591007 3.23672803855937 2.59979625578436 3.13480110438984 2.59979625578436 3.79291258400329 2.59979625578436 4.26643009877582 2.59979625578436 3.08773589500831 5.57438586451555 4.04286445161379 3.58767727469021 2.59979625578436 2.59979625578436 4.99714547606174 4.12736425287806 3.56418732133832 2.59979625578436 2.59979625578436 5.30736848073817 3.58401163972517 3.78632695195666 3.5062742012031 2.59979625578436 3.79594636549562 3.3940982972193 3.45643796967227 3.14105343535606 3.40968187193882 2.59979625578436 2.59979625578436 3.60867516167484 3.53945940346149 3.43958436185532 4.00985504736288 4.59668043238407 3.78642220010149 3.74821834779386 2.59979625578436 4.00790902779624 3.16981088905528 4.00996550861113 4.33996055688758 3.86220897474037 4.413775213141 3.08982373625139 3.26580903861444 2.59979625578436 2.59979625578436 5.20173360884877 3.16658773388875 4.28294060486241 2.59979625578436 2.59979625578436 4.96617654377767 3.71901086273931 3.78617645641715 2.59979625578436 2.59979625578436 3.35678698172305 2.59979625578436 3.36241783843061 2.59979625578436 3.13261469345293 4.65235052130321 3.57990205239251 3.53014888630321 2.59979625578436 3.72640000002685 4.29401151045846 3.25631718321301 3.25721121744889 3.10020146374746 2.59979625578436 4.56372556906621 3.58791938660392 3.55880419163474 2.59979625578436 2.59979625578436 4.2581486092564 4.71269334962048 3.40627964740502 2.59979625578436 2.59979625578436 5.74909780524611 2.59979625578436 3.42835385336262 2.59979625578436 3.47458296180241 3.81873675862864 3.82433329712522 3.34487133408656 2.59979625578436 2.59979625578436 2.59979625578436 4.60595126627464 3.02864738326235 2.59979625578436 3.25463556543704 2.59979625578436 4.35278447763466 2.59979625578436 2.59979625578436 3.17468152259091 2.59979625578436 3.77949667192627 3.13786835974162 2.59979625578436 2.59979625578436 2.59979625578436 4.79222278853909 2.59979625578436 2.59979625578436 3.03367268315916 2.59979625578436 4.79851022671719 4.4569336025263 2.59979625578436 4.34397484618706 2.59979625578436 4.36533609943922 3.75208894865734 3.67985052110231 2.59979625578436 2.59979625578436 2.59979625578436 3.52542129662251 3.8201230699138 3.48783170415474 2.59979625578436 4.82149908754014 3.27040979766199 3.8970849673599 3.33632745006729 3.48571073429127 5.03999994629686 3.5812492167731 3.57920802154271 2.59979625578436 3.51034282900347 5.56685144875299 3.04961902926352 3.44222174044339 2.59979625578436 3.08352688683135 3.90895482947539 3.85652900328212 3.63524919302644 3.60257146538986 2.59979625578436 5.09963763720545 5.1004547841054 3.75877749998037 3.81823602020398 3.03813347158508 3.96474163586061 3.72476496377402 3.5652046731186 2.59979625578436 2.59979625578436 4.47701274241221 4.25406297874411 4.64117402383638 3.99017426452137 2.59979625578436 4.82994015631183 3.51685343953971 2.59979625578436 2.59979625578436 2.59979625578436 3.82697302268523 4.64871620228471 3.73477065696665 2.59979625578436 2.59979625578436 4.79357374935501 3.83696014386519 3.63472010443734 3.43532346854083 3.07142817417063 4.73205170788311 3.77680143930102 4.72842371364444 3.32869152579516 2.59979625578436 4.59259654902895 4.29985679579149 3.31617825122147 2.59979625578436 4.43054866728275 3.00594591942254 4.1235312108921 2.59979625578436 3.51574563284057 3.10712921319811 2.59979625578436 4.02361308594846 4.08507041944101 2.59979625578436 2.59979625578436 3.14802037916805 4.54796906733046 3.23299208811065 3.87328019098817 2.59979625578436 2.59979625578436 4.84713209048625 2.59979625578436 3.23264526912839 2.59979625578436 2.59979625578436 3.92228252569921 3.79323834796597 3.05152976655718 3.64953552764406 3.36713490980945 4.86416920263528 3.85584932785723 4.00463343674565 2.59979625578436 3.77700890312273 2.59979625578436 3.40715420382606 2.59979625578436 2.59979625578436 3.12701290025836 4.58539686869404 3.20229976147952 2.59979625578436 2.59979625578436 2.59979625578436 3.48281875462644 2.59979625578436 3.11545540883735 2.59979625578436 3.35802627900853 4.23942002591862 3.04736748769776 3.56996809434794 2.59979625578436 2.59979625578436 4.15840509476992 3.3533297151516 2.59979625578436 2.59979625578436 4.10446780070054 2.59979625578436 3.4521137753102 3.21395286454123 2.59979625578436 3.76305104014096 5.12572135248387 3.39133175835895 3.76219152482937 3.14717678469408 2.59979625578436 5.72041693783117 3.63146421946987 4.09118973369876 3.63587797056122 2.59979625578436 4.54614537330526 3.4666767382516 3.12386348523869 3.14192697751166 2.59979625578436 3.97494353335226 3.93032668239966 3.31680275846176 2.59979625578436 3.13864089446275 5.1217606159659 3.72956585140675 3.20381007552223 3.44879108853492 3.2328387430116 4.29754465443972 4.05053645359136 3.1664216170609 3.63105841186316 3.27322924455616 5.02610284076538 3.13403103541172 3.36306961426909 2.59979625578436 2.59979625578436 3.02196137564689 5.10913852491052 3.11225860773288 3.62916982662284 3.63459143030087 3.52334337481004 4.42613087120468 4.74399541057762 2.59979625578436 2.59979625578436 3.20691983770591 4.58027377672732 4.07673701690803 3.3580901148347 2.59979625578436 2.59979625578436 4.79050584628903 3.60093083117833 2.59979625578436 2.59979625578436 3.42230518372925 3.28089785406808 2.59979625578436 3.48410114397242 3.89274358706688 2.59979625578436 4.92373130069052 3.27099546505006 3.50532538546463 3.53953527174762 2.59979625578436 3.56947890294999 3.31429537738927 3.49948415980588 2.59979625578436 4.00938374157105 4.0383893101787 3.34624818242998 3.72457378252218 3.15184207342633 3.28755938414103 4.29779880787725 3.37017545708318 3.11624245650931 2.59979625578436 3.3197901182369 4.49615474992 2.59979625578436 3.05399940778521 2.59979625578436 3.14332354224269 4.96008689032627 2.59979625578436 3.9489611589383 2.59979625578436 3.11863948399305 3.96093225909824 3.448631920834 2.59979625578436 2.59979625578436 3.22322736688131 2.59979625578436 2.59979625578436 3.41956127694051 2.59979625578436 2.59979625578436 5.2433593928243 3.25815219576688 2.59979625578436 2.59979625578436 3.136598296543 4.28711904250441 3.41035805204073 2.59979625578436 2.59979625578436 2.59979625578436 5.23199749300323 3.803218555989 3.59353171185912 3.34910464508202 3.50378192147112 3.31738323501506 3.20516644634206 4.17864547284131 2.59979625578436 2.59979625578436 4.88394475000689 3.40690696027832 3.1277135856963 2.59979625578436 2.59979625578436 3.18142001825098 2.59979625578436 3.3686302546408 2.59979625578436 2.59979625578436 3.15183655154252 4.04450568037174 3.0324307448167 2.59979625578436 2.59979625578436 2.59979625578436 4.27685170672459 3.44650063410331 3.26993010504482 2.59979625578436 2.59979625578436 3.18764437601324 3.85419435765655 2.59979625578436 2.59979625578436 3.28474754635573 3.7367292000299 3.60435513579683 3.41735742232595 3.54935227703353 3.13842484873088 3.64703272649152 2.59979625578436 2.59979625578436 2.59979625578436 2.59979625578436 3.68852467857154 2.59979625578436 4.37693368311676 2.59979625578436 3.37232711662656 3.71937030295794 3.40540983806856 3.66809214722739 3.11619863125283 2.59979625578436 4.26963222818007 2.59979625578436 3.48455101835497 3.50657944241829 3.059035661787 3.77709883411511 3.08978059537946 3.38630181835361 2.59979625578436 2.59979625578436 5.5907749440655 3.4586293332224 3.39292817232686 3.81847259237865 2.59979625578436 5.25794863321389 2.59979625578436 3.25835208647746 2.59979625578436 4.0503771752365 3.68182989929518 3.13558510809591 3.38629528969851 2.59979625578436 3.07369795760033 4.24853291030848 2.59979625578436 3.24895042512516 2.59979625578436 2.59979625578436 4.57064361051425 3.1964791051938 3.74870207063688 3.91655510433263 3.37561084007314 4.06154927376561 2.59979625578436 2.59979625578436 3.4309770644687 2.59979625578436 3.8120814247525 2.59979625578436 3.08541878809132 2.59979625578436 3.03374484675826 5.51055814050333 3.14365100473681 3.06320104111917 2.59979625578436 2.59979625578436 3.09288309947995 2.59979625578436 3.20487193917224 3.53635640865754 2.59979625578436 4.05243559892465 3.84445420496541 2.59979625578436 3.54902121927956 2.59979625578436 3.50472204862562
Manes.01G067000.v6.1 2.59979625578436 2.59979625578436 2.59979625578436 2.59979625578436 2.59979625578436 2.59979625578436 2.59979625578436 2.59979625578436 2.59979625578436 2.59979625578436 2.59979625578436 2.59979625578436 2.59979625578436 2.59979625578436 3.51251450879117 2.59979625578436 2.59979625578436 2.59979625578436 2.59979625578436 2.59979625578436 2.59979625578436 2.59979625578436 2.59979625578436 2.59979625578436 2.59979625578436 2.59979625578436 2.59979625578436 2.59979625578436 2.59979625578436 2.59979625578436 2.59979625578436 2.59979625578436 2.59979625578436 2.59979625578436 2.59979625578436 2.59979625578436 2.59979625578436 2.59979625578436 2.59979625578436 2.59979625578436 2.59979625578436 2.59979625578436 2.59979625578436 2.59979625578436 2.59979625578436 2.59979625578436 2.59979625578436 2.59979625578436 2.59979625578436 2.59979625578436 2.59979625578436 2.59979625578436 2.59979625578436 2.59979625578436 2.59979625578436 2.59979625578436 2.59979625578436 2.59979625578436 3.50929109955559 2.59979625578436 2.59979625578436 2.59979625578436 2.59979625578436 2.59979625578436 2.59979625578436 2.59979625578436 2.59979625578436 2.59979625578436 2.59979625578436 2.59979625578436 2.59979625578436 2.59979625578436 2.59979625578436 2.59979625578436 2.59979625578436 2.59979625578436 2.59979625578436 2.59979625578436 2.59979625578436 3.10989770956048 2.59979625578436 3.48717057272481 2.59979625578436 2.59979625578436 2.59979625578436 2.59979625578436 2.59979625578436 2.59979625578436 2.59979625578436 2.59979625578436 2.59979625578436 2.59979625578436 2.59979625578436 2.59979625578436 2.59979625578436 2.59979625578436 2.59979625578436 2.59979625578436 2.59979625578436 3.2175151466054 2.59979625578436 2.59979625578436 2.59979625578436 2.59979625578436 2.59979625578436 2.59979625578436 2.59979625578436 2.59979625578436 2.59979625578436 2.59979625578436 3.30153397352435 2.59979625578436 2.59979625578436 2.59979625578436 2.59979625578436 2.59979625578436 2.59979625578436 2.59979625578436 2.59979625578436 2.59979625578436 2.59979625578436 2.59979625578436 2.59979625578436 2.59979625578436 2.59979625578436 2.59979625578436 2.59979625578436 2.59979625578436 2.59979625578436 2.59979625578436 2.59979625578436 2.59979625578436 2.59979625578436 2.59979625578436 2.59979625578436 2.59979625578436 2.59979625578436 2.59979625578436 2.59979625578436 2.59979625578436 3.65453234745754 2.59979625578436 2.59979625578436 2.59979625578436 2.59979625578436 2.59979625578436 2.59979625578436 2.59979625578436 2.59979625578436 2.59979625578436 2.59979625578436 2.59979625578436 2.59979625578436 2.59979625578436 2.59979625578436 2.59979625578436 2.59979625578436 2.59979625578436 2.59979625578436 2.59979625578436 2.59979625578436 2.59979625578436 2.59979625578436 2.59979625578436 2.59979625578436 2.59979625578436 2.59979625578436 2.59979625578436 2.59979625578436 2.59979625578436 2.59979625578436 2.59979625578436 2.59979625578436 2.59979625578436 2.59979625578436 2.59979625578436 2.59979625578436 2.59979625578436 2.59979625578436 2.59979625578436 2.59979625578436 2.59979625578436 2.59979625578436 2.59979625578436 2.59979625578436 2.59979625578436 2.59979625578436 2.59979625578436 2.59979625578436 2.59979625578436 2.59979625578436 2.59979625578436 2.59979625578436 2.59979625578436 2.59979625578436 2.59979625578436 2.59979625578436 2.59979625578436 2.59979625578436 2.59979625578436 2.59979625578436 2.59979625578436 2.59979625578436 2.59979625578436 2.59979625578436 2.59979625578436 3.0725295882055 2.59979625578436 2.59979625578436 3.02986544421834 2.59979625578436 2.59979625578436 2.59979625578436 2.59979625578436 2.59979625578436 2.59979625578436 2.59979625578436 2.59979625578436 2.59979625578436 2.59979625578436 2.59979625578436 2.59979625578436 2.59979625578436 2.59979625578436 2.59979625578436 2.59979625578436 2.59979625578436 2.59979625578436 2.59979625578436 2.59979625578436 2.59979625578436 2.59979625578436 2.59979625578436 2.59979625578436 2.59979625578436 2.59979625578436 2.59979625578436 2.59979625578436 2.59979625578436 2.59979625578436 2.59979625578436 3.1852947067468 2.59979625578436 2.59979625578436 2.59979625578436 2.59979625578436 3.72219487660684 2.59979625578436 2.59979625578436 2.59979625578436 2.59979625578436 2.59979625578436 2.59979625578436 2.59979625578436 2.59979625578436 2.59979625578436 2.59979625578436 2.59979625578436 2.59979625578436 2.59979625578436 3.49175676901494 3.15498124947046 2.59979625578436 2.59979625578436 2.59979625578436 2.59979625578436 3.4011667831687 2.59979625578436 2.59979625578436 2.59979625578436 2.59979625578436 3.09404548459673 2.59979625578436 2.59979625578436 2.59979625578436 2.59979625578436 2.59979625578436 2.59979625578436 2.59979625578436 2.59979625578436 2.59979625578436 2.59979625578436 2.59979625578436 3.09839870207427 2.59979625578436 2.59979625578436 2.59979625578436 2.59979625578436 2.59979625578436 2.59979625578436 2.59979625578436 2.59979625578436 2.59979625578436 2.59979625578436 2.59979625578436 2.59979625578436 2.59979625578436 2.59979625578436 2.59979625578436 2.59979625578436 2.59979625578436 2.59979625578436 2.59979625578436 2.59979625578436 2.59979625578436 2.59979625578436 2.59979625578436 2.59979625578436 2.59979625578436 2.59979625578436 2.59979625578436 2.59979625578436 2.59979625578436 2.59979625578436 3.24569782192461 2.59979625578436 2.59979625578436 2.59979625578436 2.59979625578436 2.59979625578436 2.59979625578436 2.59979625578436 2.59979625578436 2.59979625578436 2.59979625578436 2.59979625578436 2.59979625578436 2.59979625578436 2.59979625578436 2.59979625578436 2.59979625578436 2.59979625578436 2.59979625578436 2.59979625578436 2.59979625578436 2.59979625578436 2.59979625578436 2.59979625578436 2.59979625578436 2.59979625578436 2.59979625578436 2.59979625578436 2.59979625578436 2.59979625578436 2.59979625578436 2.59979625578436 3.0961917105276 2.59979625578436 2.59979625578436 2.59979625578436 2.59979625578436 2.59979625578436 2.59979625578436 2.59979625578436 2.59979625578436 2.59979625578436 2.59979625578436 2.59979625578436 2.59979625578436 2.59979625578436 2.59979625578436 2.59979625578436 2.59979625578436 2.59979625578436 2.59979625578436 2.59979625578436 2.59979625578436 2.59979625578436 2.59979625578436 2.59979625578436 2.59979625578436 2.59979625578436 2.59979625578436 2.59979625578436 2.59979625578436 2.59979625578436 2.59979625578436 2.59979625578436 2.59979625578436 2.59979625578436 2.59979625578436 2.59979625578436 2.59979625578436 2.59979625578436 2.59979625578436 2.9813665940389 2.59979625578436 2.59979625578436 2.59979625578436 2.59979625578436 2.59979625578436 2.59979625578436 2.59979625578436 2.59979625578436 2.59979625578436 2.59979625578436 2.59979625578436 2.59979625578436 2.59979625578436 2.59979625578436 2.59979625578436 2.59979625578436 2.59979625578436 2.59979625578436 2.59979625578436 3.14025367911579 2.59979625578436 2.59979625578436 2.59979625578436 2.59979625578436 2.59979625578436 2.59979625578436 2.59979625578436 2.59979625578436 2.59979625578436 2.59979625578436 2.59979625578436 2.59979625578436 2.59979625578436 2.59979625578436 2.59979625578436 2.98080741821271 2.59979625578436 2.59979625578436 2.59979625578436 2.59979625578436 2.59979625578436 3.2415469443954 2.59979625578436 2.59979625578436 2.59979625578436 2.59979625578436 2.59979625578436 2.59979625578436 2.59979625578436 2.59979625578436 2.59979625578436 2.59979625578436 2.59979625578436 2.59979625578436 2.59979625578436 2.59979625578436 2.59979625578436 3.19302232415317 2.59979625578436 2.59979625578436 2.59979625578436 2.59979625578436 2.59979625578436 2.59979625578436 2.59979625578436 2.59979625578436 2.59979625578436 2.59979625578436 2.59979625578436 2.59979625578436 2.59979625578436 2.59979625578436 2.59979625578436 2.59979625578436 2.59979625578436 2.59979625578436 2.59979625578436 2.59979625578436 2.59979625578436 2.59979625578436 2.59979625578436 2.59979625578436 2.59979625578436 2.59979625578436 2.59979625578436 2.59979625578436 2.59979625578436 3.31367075302264 2.59979625578436 2.59979625578436 2.59979625578436 2.59979625578436 2.59979625578436 2.59979625578436 2.59979625578436 2.59979625578436 3.13368629208698 2.59979625578436 2.59979625578436 2.59979625578436 2.59979625578436 2.59979625578436 2.59979625578436 2.59979625578436 2.59979625578436 2.59979625578436 2.59979625578436 2.59979625578436 2.59979625578436 2.59979625578436 2.59979625578436 2.59979625578436 3.16980602888094 2.59979625578436 2.59979625578436 2.59979625578436 2.59979625578436 2.59979625578436 2.59979625578436 2.59979625578436 2.59979625578436 2.59979625578436 2.59979625578436 2.59979625578436 2.59979625578436 2.59979625578436 2.59979625578436 2.59979625578436 2.59979625578436 2.59979625578436 2.59979625578436 2.59979625578436 2.59979625578436 2.59979625578436 2.59979625578436 2.59979625578436 2.59979625578436 3.1975645660093 2.59979625578436 2.59979625578436 2.59979625578436 2.59979625578436 2.59979625578436 2.59979625578436 2.59979625578436 2.59979625578436 2.59979625578436 2.59979625578436 2.59979625578436 2.59979625578436 2.59979625578436 2.59979625578436 2.59979625578436 2.59979625578436 2.59979625578436 2.59979625578436 2.59979625578436 2.59979625578436 2.59979625578436 2.59979625578436 2.59979625578436 2.59979625578436 2.59979625578436 2.59979625578436 2.59979625578436 3.11530692652306 2.59979625578436 3.09463790016529 3.2328387430116 2.59979625578436 2.59979625578436 2.59979625578436 2.59979625578436 2.59979625578436 2.59979625578436 2.59979625578436 2.59979625578436 2.59979625578436 2.59979625578436 2.59979625578436 2.59979625578436 2.59979625578436 3.06791717975771 2.59979625578436 2.59979625578436 2.59979625578436 2.59979625578436 2.59979625578436 2.59979625578436 2.59979625578436 2.59979625578436 2.59979625578436 2.59979625578436 2.59979625578436 2.59979625578436 2.59979625578436 3.60093083117833 2.59979625578436 2.59979625578436 2.59979625578436 2.59979625578436 2.59979625578436 2.59979625578436 2.59979625578436 2.59979625578436 2.59979625578436 2.59979625578436 2.59979625578436 2.59979625578436 2.59979625578436 2.59979625578436 2.59979625578436 2.59979625578436 2.59979625578436 2.59979625578436 2.59979625578436 2.59979625578436 2.59979625578436 2.59979625578436 2.59979625578436 2.59979625578436 3.14773248614781 2.59979625578436 2.59979625578436 2.59979625578436 2.59979625578436 2.59979625578436 2.59979625578436 2.59979625578436 2.59979625578436 2.59979625578436 2.59979625578436 2.59979625578436 3.62814463980205 2.59979625578436 2.59979625578436 2.59979625578436 3.22310506880101 2.59979625578436 2.59979625578436 2.59979625578436 2.59979625578436 2.59979625578436 2.59979625578436 2.59979625578436 2.59979625578436 2.59979625578436 2.59979625578436 2.59979625578436 2.59979625578436 2.59979625578436 2.59979625578436 2.59979625578436 2.59979625578436 2.59979625578436 2.59979625578436 2.59979625578436 2.59979625578436 2.59979625578436 2.59979625578436 2.59979625578436 2.59979625578436 2.59979625578436 2.59979625578436 2.59979625578436 2.59979625578436 2.59979625578436 2.59979625578436 2.59979625578436 2.59979625578436 2.59979625578436 2.59979625578436 2.59979625578436 2.59979625578436 2.59979625578436 2.59979625578436 2.59979625578436 2.59979625578436 2.59979625578436 2.59979625578436 2.59979625578436 2.59979625578436 2.59979625578436 2.59979625578436 2.59979625578436 2.59979625578436 2.59979625578436 2.59979625578436 2.59979625578436 2.59979625578436 2.59979625578436 2.59979625578436 2.59979625578436 2.59979625578436 2.59979625578436 2.59979625578436 2.59979625578436 2.59979625578436 2.59979625578436 2.59979625578436 2.59979625578436 2.59979625578436 2.59979625578436 2.59979625578436 4.79587404593374 2.59979625578436 2.59979625578436 2.59979625578436 2.59979625578436 2.59979625578436 2.59979625578436 2.59979625578436 2.59979625578436 2.59979625578436 2.59979625578436 2.59979625578436 2.59979625578436 2.59979625578436 2.59979625578436 2.59979625578436 2.59979625578436 2.59979625578436 2.59979625578436 2.59979625578436 2.59979625578436 2.59979625578436 2.59979625578436 2.59979625578436 2.59979625578436 2.59979625578436 2.59979625578436 2.59979625578436 2.59979625578436 2.59979625578436 2.59979625578436 2.59979625578436 2.59979625578436 2.59979625578436 2.59979625578436 2.59979625578436 2.59979625578436 2.59979625578436 2.59979625578436 2.59979625578436 2.59979625578436 2.59979625578436 2.59979625578436 2.59979625578436 2.59979625578436 3.19153549401571 2.59979625578436 2.59979625578436 2.59979625578436 2.59979625578436 2.59979625578436 2.59979625578436 2.59979625578436 2.59979625578436 2.59979625578436 2.59979625578436 2.59979625578436 2.59979625578436 2.59979625578436 2.59979625578436 2.59979625578436 2.59979625578436 2.59979625578436 2.59979625578436 2.59979625578436 2.59979625578436 2.59979625578436 2.59979625578436
Manes.01G067100.v6.1 2.59979625578436 2.59979625578436 2.59979625578436 2.59979625578436 2.59979625578436 2.59979625578436 2.59979625578436 3.82956472952542 2.59979625578436 2.59979625578436 2.59979625578436 2.59979625578436 3.11804907243019 2.59979625578436 2.59979625578436 2.59979625578436 2.59979625578436 2.59979625578436 2.59979625578436 2.59979625578436 2.59979625578436 2.59979625578436 2.59979625578436 2.59979625578436 2.59979625578436 2.59979625578436 2.59979625578436 2.59979625578436 2.59979625578436 2.59979625578436 2.59979625578436 2.59979625578436 2.59979625578436 2.59979625578436 2.59979625578436 2.59979625578436 2.59979625578436 2.59979625578436 2.59979625578436 2.59979625578436 2.59979625578436 2.59979625578436 2.59979625578436 2.59979625578436 2.59979625578436 2.59979625578436 2.59979625578436 2.59979625578436 2.59979625578436 2.59979625578436 2.59979625578436 2.59979625578436 2.59979625578436 2.59979625578436 2.59979625578436 2.59979625578436 2.59979625578436 2.59979625578436 2.59979625578436 2.59979625578436 2.59979625578436 2.59979625578436 3.46883305524788 2.59979625578436 2.59979625578436 2.59979625578436 2.59979625578436 2.59979625578436 2.59979625578436 2.59979625578436 2.59979625578436 2.59979625578436 2.59979625578436 2.59979625578436 2.59979625578436 2.59979625578436 2.59979625578436 3.06039705082243 2.59979625578436 2.59979625578436 2.59979625578436 2.59979625578436 3.17512532819144 2.59979625578436 2.59979625578436 2.59979625578436 2.59979625578436 2.59979625578436 2.59979625578436 2.59979625578436 2.59979625578436 2.59979625578436 2.59979625578436 2.59979625578436 2.59979625578436 2.59979625578436 2.59979625578436 2.59979625578436 2.59979625578436 2.59979625578436 2.59979625578436 2.59979625578436 2.59979625578436 2.59979625578436 2.59979625578436 2.59979625578436 2.59979625578436 2.59979625578436 2.59979625578436 2.59979625578436 2.59979625578436 2.59979625578436 2.59979625578436 2.59979625578436 2.59979625578436 2.59979625578436 2.59979625578436 2.59979625578436 5.10896708892893 2.59979625578436 2.59979625578436 2.59979625578436 2.59979625578436 2.59979625578436 2.59979625578436 2.59979625578436 2.59979625578436 2.59979625578436 2.59979625578436 2.59979625578436 2.59979625578436 2.59979625578436 2.59979625578436 4.71216844688615 2.59979625578436 2.59979625578436 2.59979625578436 2.59979625578436 3.73346683831576 2.59979625578436 2.59979625578436 2.59979625578436 2.59979625578436 2.59979625578436 2.59979625578436 2.59979625578436 2.59979625578436 2.59979625578436 3.07277416937966 2.59979625578436 2.59979625578436 2.59979625578436 2.59979625578436 2.59979625578436 2.59979625578436 2.59979625578436 2.59979625578436 2.59979625578436 2.59979625578436 2.59979625578436 2.59979625578436 2.59979625578436 2.59979625578436 2.59979625578436 2.59979625578436 2.59979625578436 2.59979625578436 2.59979625578436 2.59979625578436 2.59979625578436 2.59979625578436 2.59979625578436 2.59979625578436 2.59979625578436 2.59979625578436 2.59979625578436 2.59979625578436 2.59979625578436 3.28761616215826 2.59979625578436 2.59979625578436 2.59979625578436 2.59979625578436 2.59979625578436 2.59979625578436 2.59979625578436 2.59979625578436 2.59979625578436 2.59979625578436 2.59979625578436 2.59979625578436 2.59979625578436 2.59979625578436 2.59979625578436 3.10743416573937 2.59979625578436 2.59979625578436 2.59979625578436 2.59979625578436 3.80906985187642 2.59979625578436 2.59979625578436 2.59979625578436 2.59979625578436 2.59979625578436 2.59979625578436 2.59979625578436 2.59979625578436 2.59979625578436 2.59979625578436 2.59979625578436 2.59979625578436 2.59979625578436 2.59979625578436 3.23226733660521 3.00967619553112 2.59979625578436 2.59979625578436 2.59979625578436 3.62527782849285 2.59979625578436 2.59979625578436 2.59979625578436 2.59979625578436 4.27902999033291 2.59979625578436 2.59979625578436 2.59979625578436 2.59979625578436 4.6533221721648 3.0312983665093 2.59979625578436 2.59979625578436 2.59979625578436 3.98182252389378 2.59979625578436 2.59979625578436 2.59979625578436 2.59979625578436 4.33004698795945 2.59979625578436 2.59979625578436 2.59979625578436 2.59979625578436 4.01484295308305 2.59979625578436 3.17150791081674 2.59979625578436 2.59979625578436 3.61569775868697 2.59979625578436 2.59979625578436 2.59979625578436 2.59979625578436 4.23252414056923 2.59979625578436 2.59979625578436 2.59979625578436 2.59979625578436 4.32894217317334 2.59979625578436 2.59979625578436 2.59979625578436 2.59979625578436 3.07878727232066 2.59979625578436 2.59979625578436 2.59979625578436 2.59979625578436 3.90531699117815 2.59979625578436 2.59979625578436 2.59979625578436 2.59979625578436 4.37025104546441 2.59979625578436 2.59979625578436 2.59979625578436 2.59979625578436 2.59979625578436 5.2877295952892 2.59979625578436 2.59979625578436 2.59979625578436 2.59979625578436 2.59979625578436 2.59979625578436 2.59979625578436 2.59979625578436 2.59979625578436 4.72781320183809 2.59979625578436 3.16332247699915 2.59979625578436 2.59979625578436 4.47778461203602 2.59979625578436 2.59979625578436 2.59979625578436 3.09900823605374 4.23633202658956 2.59979625578436 2.59979625578436 2.59979625578436 2.59979625578436 4.76995341358012 2.59979625578436 2.59979625578436 2.59979625578436 2.59979625578436 5.85292332792072 2.59979625578436 2.59979625578436 2.59979625578436 2.59979625578436 3.78642220010149 2.59979625578436 2.59979625578436 2.59979625578436 2.59979625578436 4.72255857934657 2.59979625578436 2.59979625578436 2.59979625578436 2.59979625578436 4.87180404499897 2.59979625578436 2.59979625578436 2.59979625578436 2.59979625578436 3.15924501044427 2.59979625578436 2.59979625578436 2.59979625578436 2.59979625578436 3.52874432227956 2.59979625578436 3.15767287045227 2.59979625578436 2.59979625578436 2.59979625578436 2.59979625578436 2.59979625578436 2.59979625578436 2.59979625578436 2.59979625578436 2.59979625578436 3.40627957054017 2.59979625578436 2.59979625578436 2.59979625578436 2.59979625578436 2.59979625578436 2.59979625578436 2.59979625578436 4.47797275641322 2.59979625578436 2.59979625578436 2.59979625578436 2.59979625578436 5.37053752599833 2.59979625578436 2.59979625578436 2.59979625578436 2.59979625578436 4.06907842763578 3.11937986360436 2.59979625578436 2.59979625578436 2.59979625578436 3.64240369458124 2.59979625578436 2.59979625578436 2.59979625578436 2.59979625578436 2.59979625578436 3.49698718962251 2.59979625578436 2.59979625578436 2.59979625578436 2.59979625578436 5.04139332678093 2.59979625578436 2.59979625578436 2.59979625578436 2.59979625578436 2.59979625578436 2.59979625578436 2.59979625578436 2.59979625578436 2.59979625578436 2.59979625578436 2.59979625578436 2.59979625578436 2.59979625578436 2.59979625578436 4.07236441349148 2.59979625578436 2.59979625578436 2.59979625578436 2.59979625578436 3.8007536215964 2.59979625578436 2.59979625578436 2.59979625578436 2.59979625578436 3.22344610197473 2.59979625578436 2.59979625578436 2.59979625578436 2.59979625578436 2.59979625578436 2.59979625578436 2.59979625578436 2.59979625578436 2.59979625578436 3.29886172274126 2.59979625578436 2.59979625578436 2.59979625578436 2.59979625578436 5.2292482278395 3.39541109862574 2.59979625578436 2.59979625578436 2.59979625578436 2.59979625578436 2.59979625578436 2.59979625578436 2.59979625578436 2.59979625578436 6.85268483223001 2.59979625578436 2.59979625578436 2.59979625578436 3.40508134271753 2.59979625578436 2.59979625578436 2.59979625578436 2.59979625578436 2.59979625578436 2.59979625578436 2.59979625578436 2.59979625578436 2.59979625578436 2.59979625578436 2.59979625578436 3.20412094079488 2.59979625578436 2.59979625578436 2.59979625578436 2.59979625578436 2.59979625578436 2.59979625578436 2.59979625578436 2.59979625578436 4.92840491324216 2.59979625578436 2.59979625578436 2.59979625578436 2.59979625578436 4.98115682154745 2.59979625578436 3.10730057077166 2.59979625578436 2.59979625578436 5.0155798335466 2.59979625578436 2.59979625578436 3.65428894509629 2.59979625578436 2.59979625578436 3.81332135652956 2.59979625578436 2.59979625578436 2.59979625578436 2.59979625578436 2.59979625578436 2.59979625578436 2.59979625578436 2.59979625578436 2.59979625578436 2.59979625578436 2.59979625578436 2.59979625578436 2.59979625578436 2.59979625578436 3.0490669307664 2.59979625578436 2.59979625578436 2.59979625578436 2.59979625578436 2.59979625578436 2.59979625578436 2.59979625578436 2.59979625578436 2.59979625578436 2.59979625578436 2.59979625578436 2.59979625578436 2.59979625578436 2.59979625578436 5.43001890302308 2.59979625578436 2.59979625578436 2.59979625578436 2.59979625578436 3.71192966921496 2.59979625578436 2.59979625578436 2.59979625578436 2.59979625578436 2.59979625578436 2.59979625578436 2.59979625578436 2.59979625578436 2.59979625578436 4.59216217699274 2.59979625578436 2.59979625578436 2.59979625578436 2.59979625578436 4.44714574104419 2.59979625578436 2.59979625578436 2.59979625578436 2.59979625578436 3.64836461235108 2.59979625578436 2.59979625578436 2.59979625578436 2.59979625578436 2.59979625578436 2.59979625578436 2.59979625578436 2.59979625578436 2.59979625578436 2.59979625578436 2.59979625578436 2.59979625578436 2.59979625578436 2.59979625578436 2.59979625578436 2.59979625578436 2.59979625578436 2.59979625578436 2.59979625578436 2.59979625578436 2.59979625578436 2.59979625578436 2.59979625578436 2.59979625578436 2.59979625578436 2.59979625578436 2.59979625578436 2.59979625578436 2.59979625578436 3.00173983477685 2.59979625578436 2.59979625578436 2.59979625578436 2.59979625578436 2.96285904255512 2.59979625578436 2.59979625578436 2.59979625578436 2.59979625578436 2.59979625578436 2.59979625578436 2.59979625578436 2.59979625578436 2.59979625578436 2.59979625578436 2.59979625578436 2.59979625578436 2.59979625578436 2.59979625578436 2.59979625578436 2.59979625578436 2.59979625578436 2.59979625578436 2.59979625578436 2.59979625578436 3.08382354620843 2.59979625578436 3.18528064700602 2.59979625578436 2.59979625578436 3.36854487766473 2.59979625578436 2.59979625578436 2.59979625578436 2.59979625578436 3.50532538546463 2.59979625578436 2.59979625578436 2.59979625578436 2.59979625578436 3.49948415980588 2.59979625578436 2.59979625578436 2.59979625578436 2.59979625578436 4.20433478037304 2.59979625578436 2.59979625578436 2.59979625578436 2.59979625578436 2.59979625578436 2.59979625578436 2.59979625578436 2.59979625578436 2.59979625578436 3.38020251553063 2.59979625578436 2.59979625578436 2.59979625578436 2.59979625578436 2.59979625578436 2.59979625578436 2.59979625578436 2.59979625578436 2.59979625578436 2.59979625578436 2.59979625578436 2.59979625578436 2.59979625578436 2.59979625578436 2.59979625578436 2.59979625578436 2.59979625578436 2.59979625578436 2.59979625578436 3.86702542793998 2.59979625578436 2.59979625578436 2.59979625578436 2.59979625578436 2.59979625578436 2.59979625578436 2.59979625578436 2.59979625578436 2.59979625578436 3.05120239547897 2.59979625578436 2.59979625578436 2.59979625578436 2.59979625578436 3.58108019770772 2.59979625578436 2.59979625578436 2.59979625578436 2.59979625578436 3.1277135856963 2.59979625578436 2.59979625578436 2.59979625578436 2.59979625578436 2.59979625578436 2.59979625578436 2.59979625578436 2.59979625578436 2.59979625578436 2.59979625578436 4.31736340904294 2.59979625578436 2.59979625578436 3.10899527952792 2.59979625578436 2.59979625578436 2.59979625578436 2.59979625578436 2.59979625578436 2.59979625578436 2.59979625578436 2.59979625578436 2.59979625578436 2.59979625578436 2.59979625578436 3.74150866336052 2.59979625578436 2.59979625578436 2.59979625578436 2.59979625578436 2.59979625578436 2.59979625578436 2.59979625578436 2.59979625578436 2.59979625578436 2.59979625578436 2.59979625578436 2.59979625578436 2.59979625578436 2.59979625578436 2.59979625578436 2.59979625578436 2.59979625578436 2.59979625578436 2.59979625578436 2.59979625578436 2.59979625578436 2.59979625578436 2.59979625578436 2.59979625578436 4.66982478017176 2.59979625578436 2.59979625578436 2.59979625578436 2.59979625578436 2.59979625578436 2.59979625578436 2.59979625578436 2.59979625578436 2.59979625578436 2.59979625578436 3.1198917268211 2.59979625578436 2.59979625578436 2.59979625578436 2.59979625578436 2.59979625578436 2.59979625578436 2.59979625578436 2.59979625578436 2.59979625578436 2.59979625578436 2.59979625578436 2.59979625578436 2.59979625578436 3.33771173039697 2.59979625578436 2.59979625578436 2.59979625578436 2.59979625578436 2.59979625578436 2.59979625578436 2.59979625578436 2.59979625578436 2.59979625578436 3.08541878809132 2.59979625578436 2.59979625578436 2.59979625578436 2.59979625578436 4.35174498044401 2.59979625578436 2.59979625578436 2.59979625578436 2.59979625578436 3.0292052725966 2.59979625578436 2.59979625578436 2.59979625578436 2.59979625578436 3.64298409173955 2.59979625578436 2.59979625578436 2.59979625578436
Manes.01G067200.v6.1 2.59979625578436 2.59979625578436 2.59979625578436 2.59979625578436 2.59979625578436 2.59979625578436 2.59979625578436 2.59979625578436 2.59979625578436 2.59979625578436 2.59979625578436 2.59979625578436 2.59979625578436 2.59979625578436 2.59979625578436 2.59979625578436 2.59979625578436 2.59979625578436 2.59979625578436 2.59979625578436 2.59979625578436 2.59979625578436 2.59979625578436 2.59979625578436 2.59979625578436 2.59979625578436 2.59979625578436 2.59979625578436 2.59979625578436 2.59979625578436 2.59979625578436 2.59979625578436 3.40635991829517 2.59979625578436 2.59979625578436 2.59979625578436 2.59979625578436 2.59979625578436 2.59979625578436 2.59979625578436 2.59979625578436 2.59979625578436 2.59979625578436 2.59979625578436 2.59979625578436 2.59979625578436 2.59979625578436 2.59979625578436 2.59979625578436 2.59979625578436 2.59979625578436 2.59979625578436 2.59979625578436 2.59979625578436 2.59979625578436 2.59979625578436 2.59979625578436 2.59979625578436 2.59979625578436 2.59979625578436 2.59979625578436 2.59979625578436 2.59979625578436 2.59979625578436 2.59979625578436 2.59979625578436 2.59979625578436 2.59979625578436 2.59979625578436 2.59979625578436 2.59979625578436 2.59979625578436 2.59979625578436 2.59979625578436 2.59979625578436 2.59979625578436 2.59979625578436 3.06039705082243 2.59979625578436 2.59979625578436 2.59979625578436 2.59979625578436 2.59979625578436 2.59979625578436 2.59979625578436 2.59979625578436 2.59979625578436 2.59979625578436 2.59979625578436 2.59979625578436 2.59979625578436 2.59979625578436 2.59979625578436 2.59979625578436 2.59979625578436 2.59979625578436 2.59979625578436 2.59979625578436 2.59979625578436 2.59979625578436 2.59979625578436 2.59979625578436 2.59979625578436 2.59979625578436 2.59979625578436 2.59979625578436 2.59979625578436 2.59979625578436 2.59979625578436 2.59979625578436 2.59979625578436 2.59979625578436 2.59979625578436 2.59979625578436 2.59979625578436 2.59979625578436 2.59979625578436 2.59979625578436 3.58385032575014 2.59979625578436 2.59979625578436 2.59979625578436 2.59979625578436 2.59979625578436 2.59979625578436 2.59979625578436 2.59979625578436 2.59979625578436 2.59979625578436 2.59979625578436 2.59979625578436 2.59979625578436 2.59979625578436 2.59979625578436 2.59979625578436 2.59979625578436 2.59979625578436 2.59979625578436 2.59979625578436 2.59979625578436 2.59979625578436 2.59979625578436 2.59979625578436 2.59979625578436 2.59979625578436 2.59979625578436 2.59979625578436 2.59979625578436 2.59979625578436 2.59979625578436 2.59979625578436 2.59979625578436 2.59979625578436 2.59979625578436 2.59979625578436 2.59979625578436 2.59979625578436 2.59979625578436 3.41561414201033 2.59979625578436 2.59979625578436 2.59979625578436 2.59979625578436 2.59979625578436 2.59979625578436 2.59979625578436 2.59979625578436 2.59979625578436 2.59979625578436 2.59979625578436 2.59979625578436 2.59979625578436 2.59979625578436 2.59979625578436 2.59979625578436 2.59979625578436 2.59979625578436 2.59979625578436 3.08843871467039 2.59979625578436 2.59979625578436 2.59979625578436 2.59979625578436 3.15566167985817 2.59979625578436 2.59979625578436 2.59979625578436 2.59979625578436 2.59979625578436 2.59979625578436 2.59979625578436 2.59979625578436 2.59979625578436 2.59979625578436 2.59979625578436 2.59979625578436 2.59979625578436 2.59979625578436 2.59979625578436 2.59979625578436 2.59979625578436 2.59979625578436 2.59979625578436 2.59979625578436 2.59979625578436 2.59979625578436 2.59979625578436 2.59979625578436 2.59979625578436 3.02986544421834 2.59979625578436 2.59979625578436 2.59979625578436 2.59979625578436 3.37140050762372 2.59979625578436 2.59979625578436 2.59979625578436 2.59979625578436 3.20006221402401 2.59979625578436 2.59979625578436 2.59979625578436 2.59979625578436 2.59979625578436 2.59979625578436 2.59979625578436 2.59979625578436 2.59979625578436 2.59979625578436 2.59979625578436 2.59979625578436 2.59979625578436 2.59979625578436 2.59979625578436 2.59979625578436 2.59979625578436 2.59979625578436 2.59979625578436 3.5417079700816 2.59979625578436 2.59979625578436 2.59979625578436 2.59979625578436 2.59979625578436 2.59979625578436 2.59979625578436 2.59979625578436 2.59979625578436 2.59979625578436 2.59979625578436 2.59979625578436 2.59979625578436 2.59979625578436 2.59979625578436 2.59979625578436 2.59979625578436 2.59979625578436 2.59979625578436 2.59979625578436 2.59979625578436 2.59979625578436 2.59979625578436 2.59979625578436 2.59979625578436 2.59979625578436 2.59979625578436 2.59979625578436 2.59979625578436 2.59979625578436 2.59979625578436 2.59979625578436 2.59979625578436 2.59979625578436 3.25999495487418 2.59979625578436 2.59979625578436 2.59979625578436 2.59979625578436 2.59979625578436 3.30262129821875 2.59979625578436 2.59979625578436 2.59979625578436 2.59979625578436 3.02532496867072 2.59979625578436 2.59979625578436 2.59979625578436 2.59979625578436 2.59979625578436 2.59979625578436 2.59979625578436 2.59979625578436 2.59979625578436 3.03747957287136 2.59979625578436 2.59979625578436 2.59979625578436 2.59979625578436 3.05906766596064 2.59979625578436 2.59979625578436 2.59979625578436 2.59979625578436 3.20991460941355 2.59979625578436 2.59979625578436 2.59979625578436 2.59979625578436 2.59979625578436 2.59979625578436 2.59979625578436 2.59979625578436 2.59979625578436 2.59979625578436 2.59979625578436 2.59979625578436 2.59979625578436 2.59979625578436 2.59979625578436 2.59979625578436 2.59979625578436 2.59979625578436 2.59979625578436 3.26580903861444 2.59979625578436 2.59979625578436 2.59979625578436 2.59979625578436 3.15924501044427 2.59979625578436 2.59979625578436 2.59979625578436 2.59979625578436 3.14223713453464 2.59979625578436 2.59979625578436 2.59979625578436 2.59979625578436 2.59979625578436 2.59979625578436 2.59979625578436 2.59979625578436 2.59979625578436 3.36370173476972 2.59979625578436 2.59979625578436 2.59979625578436 2.59979625578436 2.59979625578436 2.59979625578436 2.59979625578436 2.59979625578436 2.59979625578436 3.93317989160216 2.59979625578436 2.59979625578436 2.59979625578436 2.59979625578436 3.17372833296139 2.59979625578436 2.59979625578436 2.59979625578436 2.59979625578436 3.0825107763154 2.59979625578436 2.59979625578436 2.59979625578436 2.59979625578436 2.59979625578436 2.59979625578436 2.59979625578436 2.59979625578436 2.59979625578436 2.59979625578436 4.28041140060183 2.59979625578436 2.59979625578436 2.59979625578436 2.59979625578436 3.15073138801272 2.59979625578436 2.59979625578436 2.59979625578436 2.59979625578436 3.19947538049542 2.59979625578436 2.59979625578436 2.59979625578436 2.59979625578436 2.59979625578436 2.59979625578436 2.59979625578436 2.59979625578436 2.59979625578436 2.59979625578436 2.59979625578436 2.59979625578436 2.59979625578436 2.59979625578436 2.59979625578436 2.59979625578436 2.59979625578436 2.59979625578436 2.59979625578436 2.59979625578436 3.32860106906141 2.59979625578436 2.59979625578436 2.59979625578436 2.59979625578436 2.59979625578436 2.59979625578436 2.59979625578436 2.59979625578436 3.29886172274126 2.59979625578436 2.59979625578436 2.59979625578436 2.59979625578436 3.13708430358419 2.59979625578436 2.59979625578436 2.59979625578436 2.59979625578436 2.59979625578436 2.59979625578436 2.59979625578436 2.59979625578436 2.59979625578436 2.59979625578436 2.59979625578436 2.59979625578436 2.59979625578436 2.59979625578436 2.59979625578436 2.59979625578436 2.59979625578436 2.59979625578436 2.59979625578436 2.59979625578436 2.59979625578436 2.59979625578436 2.59979625578436 2.59979625578436 2.59979625578436 2.59979625578436 2.59979625578436 2.59979625578436 2.59979625578436 2.59979625578436 2.59979625578436 2.59979625578436 2.59979625578436 2.59979625578436 3.50069880805217 2.59979625578436 2.59979625578436 2.59979625578436 2.59979625578436 2.59979625578436 2.59979625578436 2.59979625578436 2.59979625578436 2.59979625578436 2.59979625578436 2.59979625578436 2.59979625578436 2.59979625578436 2.59979625578436 2.59979625578436 3.01490231394773 2.59979625578436 2.59979625578436 2.59979625578436 2.59979625578436 2.59979625578436 2.59979625578436 2.59979625578436 2.59979625578436 2.59979625578436 2.59979625578436 2.59979625578436 2.59979625578436 2.59979625578436 2.59979625578436 2.59979625578436 2.59979625578436 2.59979625578436 2.59979625578436 2.59979625578436 2.59979625578436 2.59979625578436 2.59979625578436 2.59979625578436 2.59979625578436 2.59979625578436 2.59979625578436 2.59979625578436 2.59979625578436 2.59979625578436 2.59979625578436 2.59979625578436 2.59979625578436 2.59979625578436 2.59979625578436 3.31341918269739 2.59979625578436 2.59979625578436 2.59979625578436 2.59979625578436 2.59979625578436 2.59979625578436 2.59979625578436 2.59979625578436 2.59979625578436 3.44382243362458 2.59979625578436 2.59979625578436 2.59979625578436 2.59979625578436 3.21993074199792 2.59979625578436 2.59979625578436 2.59979625578436 2.59979625578436 2.59979625578436 2.59979625578436 2.59979625578436 2.59979625578436 2.59979625578436 3.28280950206751 2.59979625578436 2.59979625578436 2.59979625578436 2.59979625578436 2.59979625578436 2.59979625578436 2.59979625578436 2.59979625578436 2.59979625578436 2.59979625578436 2.59979625578436 2.59979625578436 2.59979625578436 2.59979625578436 2.59979625578436 2.59979625578436 2.59979625578436 2.59979625578436 2.59979625578436 2.59979625578436 2.59979625578436 2.59979625578436 2.59979625578436 2.59979625578436 3.1664216170609 2.59979625578436 2.59979625578436 2.59979625578436 2.59979625578436 3.11190764297675 2.59979625578436 2.59979625578436 2.59979625578436 2.59979625578436 2.59979625578436 2.59979625578436 2.59979625578436 2.59979625578436 2.59979625578436 2.59979625578436 3.69810982247138 2.59979625578436 2.59979625578436 2.59979625578436 2.59979625578436 2.59979625578436 2.59979625578436 2.59979625578436 2.59979625578436 2.59979625578436 2.59979625578436 2.59979625578436 2.59979625578436 2.59979625578436 2.59979625578436 2.59979625578436 2.59979625578436 2.59979625578436 2.59979625578436 2.59979625578436 2.59979625578436 2.59979625578436 2.59979625578436 2.59979625578436 2.59979625578436 3.33826151136271 2.59979625578436 2.59979625578436 2.59979625578436 2.59979625578436 2.59979625578436 2.59979625578436 2.59979625578436 2.59979625578436 2.59979625578436 2.59979625578436 2.59979625578436 2.59979625578436 2.59979625578436 2.59979625578436 2.59979625578436 2.59979625578436 2.59979625578436 2.59979625578436 2.59979625578436 2.59979625578436 2.59979625578436 2.59979625578436 2.59979625578436 2.59979625578436 2.59979625578436 2.59979625578436 2.59979625578436 2.59979625578436 2.59979625578436 2.59979625578436 2.59979625578436 2.59979625578436 2.59979625578436 2.59979625578436 2.59979625578436 2.59979625578436 2.59979625578436 2.59979625578436 2.59979625578436 2.59979625578436 2.59979625578436 2.59979625578436 2.59979625578436 2.59979625578436 2.59979625578436 2.59979625578436 2.59979625578436 2.59979625578436 2.59979625578436 2.59979625578436 2.59979625578436 2.59979625578436 2.59979625578436 2.59979625578436 2.59979625578436 2.59979625578436 2.59979625578436 2.59979625578436 2.59979625578436 2.59979625578436 2.59979625578436 2.59979625578436 2.59979625578436 2.59979625578436 2.59979625578436 3.4239887387881 2.59979625578436 2.59979625578436 2.59979625578436 2.59979625578436 3.14857604664619 2.59979625578436 2.59979625578436 2.59979625578436 2.59979625578436 2.59979625578436 2.59979625578436 2.59979625578436 2.59979625578436 2.59979625578436 3.01265836496538 2.59979625578436 2.59979625578436 2.59979625578436 2.59979625578436 2.59979625578436 2.59979625578436 2.59979625578436 2.59979625578436 2.59979625578436 2.59979625578436 2.59979625578436 2.59979625578436 2.59979625578436 2.59979625578436 2.59979625578436 2.59979625578436 2.59979625578436 2.59979625578436 2.59979625578436 2.59979625578436 2.59979625578436 2.59979625578436 2.59979625578436 2.59979625578436 3.38630181835361 2.59979625578436 2.59979625578436 2.59979625578436 2.59979625578436 2.59979625578436 2.59979625578436 2.59979625578436 2.59979625578436 2.59979625578436 2.59979625578436 2.59979625578436 2.59979625578436 2.59979625578436 2.59979625578436 3.82194434515169 2.59979625578436 2.59979625578436 2.59979625578436 2.59979625578436 2.59979625578436 2.59979625578436 2.59979625578436 2.59979625578436 2.59979625578436 2.59979625578436 2.59979625578436 2.59979625578436 2.59979625578436 2.59979625578436 2.59979625578436 2.59979625578436 2.59979625578436 2.59979625578436 2.59979625578436 2.59979625578436 2.59979625578436 2.59979625578436 2.59979625578436 2.59979625578436 2.59979625578436 2.59979625578436 2.59979625578436 2.59979625578436 2.59979625578436 3.0292052725966 2.59979625578436 2.59979625578436 2.59979625578436 2.59979625578436 2.59979625578436 2.59979625578436 2.59979625578436 2.59979625578436
Manes.01G067300.v6.1 2.59979625578436 2.59979625578436 2.59979625578436 2.59979625578436 2.59979625578436 2.59979625578436 2.59979625578436 2.59979625578436 2.59979625578436 2.59979625578436 2.59979625578436 2.59979625578436 2.59979625578436 2.59979625578436 2.59979625578436 2.59979625578436 2.59979625578436 2.59979625578436 2.59979625578436 2.59979625578436 2.59979625578436 2.59979625578436 2.59979625578436 2.59979625578436 2.59979625578436 2.59979625578436 2.59979625578436 2.59979625578436 2.59979625578436 2.59979625578436 2.59979625578436 2.59979625578436 2.59979625578436 2.59979625578436 2.59979625578436 2.59979625578436 2.59979625578436 2.59979625578436 2.59979625578436 2.59979625578436 2.59979625578436 2.59979625578436 2.59979625578436 2.59979625578436 2.59979625578436 2.59979625578436 2.59979625578436 2.59979625578436 2.59979625578436 2.59979625578436 2.59979625578436 2.59979625578436 2.59979625578436 2.59979625578436 2.59979625578436 2.59979625578436 2.59979625578436 2.59979625578436 2.59979625578436 2.59979625578436 2.59979625578436 2.59979625578436 2.59979625578436 2.59979625578436 2.59979625578436 2.59979625578436 2.59979625578436 2.59979625578436 2.59979625578436 2.59979625578436 2.59979625578436 2.59979625578436 2.59979625578436 2.59979625578436 2.59979625578436 2.59979625578436 2.59979625578436 2.59979625578436 2.59979625578436 2.59979625578436 2.59979625578436 2.59979625578436 2.59979625578436 2.59979625578436 2.59979625578436 2.59979625578436 2.59979625578436 2.59979625578436 2.59979625578436 2.59979625578436 2.59979625578436 2.59979625578436 2.59979625578436 2.59979625578436 2.59979625578436 2.59979625578436 2.59979625578436 2.59979625578436 2.59979625578436 2.59979625578436 2.59979625578436 2.59979625578436 2.59979625578436 2.59979625578436 2.59979625578436 2.59979625578436 2.59979625578436 2.59979625578436 2.59979625578436 2.59979625578436 2.59979625578436 2.59979625578436 2.59979625578436 2.59979625578436 2.59979625578436 2.59979625578436 2.59979625578436 2.59979625578436 2.59979625578436 2.59979625578436 2.59979625578436 2.59979625578436 2.59979625578436 2.59979625578436 2.59979625578436 2.59979625578436 2.59979625578436 2.59979625578436 2.59979625578436 2.59979625578436 2.59979625578436 2.59979625578436 2.59979625578436 2.59979625578436 2.59979625578436 2.59979625578436 2.59979625578436 2.59979625578436 2.59979625578436 2.59979625578436 2.59979625578436 2.59979625578436 2.59979625578436 2.59979625578436 2.59979625578436 2.59979625578436 2.59979625578436 2.59979625578436 2.59979625578436 2.59979625578436 2.59979625578436 2.59979625578436 2.59979625578436 2.59979625578436 2.59979625578436 2.59979625578436 2.59979625578436 2.59979625578436 2.59979625578436 2.59979625578436 2.59979625578436 2.59979625578436 2.59979625578436 2.59979625578436 2.59979625578436 2.59979625578436 2.59979625578436 2.59979625578436 2.59979625578436 2.59979625578436 2.59979625578436 2.59979625578436 2.59979625578436 2.59979625578436 2.59979625578436 2.59979625578436 2.59979625578436 2.59979625578436 2.59979625578436 2.59979625578436 2.59979625578436 2.59979625578436 2.59979625578436 2.59979625578436 2.59979625578436 2.59979625578436 2.59979625578436 2.59979625578436 2.59979625578436 2.59979625578436 2.59979625578436 2.59979625578436 2.59979625578436 2.59979625578436 2.59979625578436 2.59979625578436 2.59979625578436 2.59979625578436 2.59979625578436 2.59979625578436 2.59979625578436 2.59979625578436 2.59979625578436 2.59979625578436 2.59979625578436 2.59979625578436 2.59979625578436 2.59979625578436 2.59979625578436 2.59979625578436 2.59979625578436 2.59979625578436 2.59979625578436 2.59979625578436 2.59979625578436 2.59979625578436 2.59979625578436 2.59979625578436 2.59979625578436 2.59979625578436 2.59979625578436 2.59979625578436 2.59979625578436 2.59979625578436 2.59979625578436 2.59979625578436 2.59979625578436 2.59979625578436 2.59979625578436 2.59979625578436 2.59979625578436 2.59979625578436 2.59979625578436 2.59979625578436 2.59979625578436 2.59979625578436 2.59979625578436 2.59979625578436 3.43218861185877 2.59979625578436 3.24358690281098 2.59979625578436 2.59979625578436 3.07492497937578 2.59979625578436 2.59979625578436 2.59979625578436 2.59979625578436 3.33193592708876 2.59979625578436 2.59979625578436 2.59979625578436 2.59979625578436 3.08092639916607 2.59979625578436 3.48593425868481 2.59979625578436 4.4363223804448 3.90002655142931 2.59979625578436 3.68400765031026 3.15498124947046 3.19556340470997 3.04994649852283 3.07878727232066 3.61488002674324 3.06640245947418 2.59979625578436 2.59979625578436 3.0751254337643 2.59979625578436 2.59979625578436 2.59979625578436 2.59979625578436 2.59979625578436 2.59979625578436 2.59979625578436 2.59979625578436 2.59979625578436 2.59979625578436 2.59979625578436 2.59979625578436 2.59979625578436 2.59979625578436 2.59979625578436 2.59979625578436 2.59979625578436 2.59979625578436 2.59979625578436 2.59979625578436 2.59979625578436 2.59979625578436 2.59979625578436 2.59979625578436 2.59979625578436 2.59979625578436 2.59979625578436 2.59979625578436 2.59979625578436 2.59979625578436 2.59979625578436 2.59979625578436 2.59979625578436 2.59979625578436 2.59979625578436 2.59979625578436 2.59979625578436 2.59979625578436 2.59979625578436 2.59979625578436 2.59979625578436 2.59979625578436 2.59979625578436 2.59979625578436 2.59979625578436 2.59979625578436 2.59979625578436 2.59979625578436 2.59979625578436 2.59979625578436 2.59979625578436 2.59979625578436 2.59979625578436 2.59979625578436 2.59979625578436 2.59979625578436 2.59979625578436 2.59979625578436 2.59979625578436 2.59979625578436 2.59979625578436 2.59979625578436 2.59979625578436 2.59979625578436 2.59979625578436 2.59979625578436 2.59979625578436 2.59979625578436 2.59979625578436 2.59979625578436 2.59979625578436 2.59979625578436 2.59979625578436 2.59979625578436 2.59979625578436 2.59979625578436 2.59979625578436 2.59979625578436 2.59979625578436 2.59979625578436 2.59979625578436 2.59979625578436 2.59979625578436 2.59979625578436 2.59979625578436 2.59979625578436 2.59979625578436 2.59979625578436 3.6817973704571 2.59979625578436 2.59979625578436 2.59979625578436 2.59979625578436 2.59979625578436 2.59979625578436 2.59979625578436 2.59979625578436 2.59979625578436 2.59979625578436 2.59979625578436 2.59979625578436 2.59979625578436 2.59979625578436 2.59979625578436 2.59979625578436 3.63197870718994 2.59979625578436 2.59979625578436 2.59979625578436 2.59979625578436 2.59979625578436 2.59979625578436 2.59979625578436 2.59979625578436 2.59979625578436 2.59979625578436 2.59979625578436 2.59979625578436 2.59979625578436 2.59979625578436 3.35812029621829 2.59979625578436 3.34578888067279 2.59979625578436 2.59979625578436 2.59979625578436 2.59979625578436 2.59979625578436 2.59979625578436 2.59979625578436 2.59979625578436 2.59979625578436 2.59979625578436 2.59979625578436 2.59979625578436 2.59979625578436 2.59979625578436 2.59979625578436 2.59979625578436 2.59979625578436 2.59979625578436 2.59979625578436 2.59979625578436 2.59979625578436 2.59979625578436 2.59979625578436 2.59979625578436 2.59979625578436 2.59979625578436 2.59979625578436 2.59979625578436 2.59979625578436 2.59979625578436 2.59979625578436 2.59979625578436 2.59979625578436 2.59979625578436 2.59979625578436 2.59979625578436 2.59979625578436 2.59979625578436 2.59979625578436 2.59979625578436 2.59979625578436 2.59979625578436 2.59979625578436 2.59979625578436 2.59979625578436 2.59979625578436 2.59979625578436 2.59979625578436 2.59979625578436 2.59979625578436 2.59979625578436 2.59979625578436 2.59979625578436 2.59979625578436 2.59979625578436 2.59979625578436 2.59979625578436 2.59979625578436 2.59979625578436 2.59979625578436 2.59979625578436 2.59979625578436 2.59979625578436 2.59979625578436 2.59979625578436 2.59979625578436 2.59979625578436 2.59979625578436 2.59979625578436 2.59979625578436 2.59979625578436 2.59979625578436 2.59979625578436 2.59979625578436 2.59979625578436 2.59979625578436 3.00594591942254 2.59979625578436 2.59979625578436 2.59979625578436 2.59979625578436 2.59979625578436 2.59979625578436 2.59979625578436 2.59979625578436 2.59979625578436 2.59979625578436 2.59979625578436 2.59979625578436 2.59979625578436 2.59979625578436 2.59979625578436 2.59979625578436 2.59979625578436 2.59979625578436 2.59979625578436 2.59979625578436 2.59979625578436 2.59979625578436 2.59979625578436 3.35007378670469 2.59979625578436 2.59979625578436 2.59979625578436 2.59979625578436 3.16980602888094 2.59979625578436 2.59979625578436 2.59979625578436 3.11976522407249 3.30109143257354 2.59979625578436 2.59979625578436 2.59979625578436 2.59979625578436 2.59979625578436 2.59979625578436 2.59979625578436 2.59979625578436 2.59979625578436 2.59979625578436 2.59979625578436 2.59979625578436 2.59979625578436 2.59979625578436 2.59979625578436 2.59979625578436 2.59979625578436 2.59979625578436 2.59979625578436 2.59979625578436 2.59979625578436 3.38765383122753 2.59979625578436 2.59979625578436 2.59979625578436 2.59979625578436 2.59979625578436 2.59979625578436 2.59979625578436 2.59979625578436 2.59979625578436 2.59979625578436 2.59979625578436 2.59979625578436 2.59979625578436 2.59979625578436 2.59979625578436 2.59979625578436 2.59979625578436 2.59979625578436 2.59979625578436 2.59979625578436 2.59979625578436 2.59979625578436 2.59979625578436 2.59979625578436 2.59979625578436 2.59979625578436 2.59979625578436 2.59979625578436 2.59979625578436 2.59979625578436 2.59979625578436 2.59979625578436 2.59979625578436 2.59979625578436 2.59979625578436 2.59979625578436 2.59979625578436 2.59979625578436 2.59979625578436 2.59979625578436 2.59979625578436 2.59979625578436 2.59979625578436 2.59979625578436 2.59979625578436 2.59979625578436 2.59979625578436 2.59979625578436 2.59979625578436 2.59979625578436 2.59979625578436 2.59979625578436 2.59979625578436 2.59979625578436 2.59979625578436 2.59979625578436 2.59979625578436 2.59979625578436 2.59979625578436 2.59979625578436 2.59979625578436 2.59979625578436 2.59979625578436 2.59979625578436 2.59979625578436 2.59979625578436 2.59979625578436 2.59979625578436 2.59979625578436 2.59979625578436 2.59979625578436 2.59979625578436 2.59979625578436 2.59979625578436 2.59979625578436 2.59979625578436 2.59979625578436 2.59979625578436 2.59979625578436 2.59979625578436 2.59979625578436 3.14773248614781 2.59979625578436 2.59979625578436 2.59979625578436 2.59979625578436 2.59979625578436 2.59979625578436 2.59979625578436 2.59979625578436 2.59979625578436 2.59979625578436 2.59979625578436 2.59979625578436 2.59979625578436 2.59979625578436 2.59979625578436 2.59979625578436 2.59979625578436 2.59979625578436 2.59979625578436 2.59979625578436 2.59979625578436 2.59979625578436 2.59979625578436 2.59979625578436 2.59979625578436 2.59979625578436 2.59979625578436 2.59979625578436 2.59979625578436 2.59979625578436 2.59979625578436 2.59979625578436 2.59979625578436 2.59979625578436 2.59979625578436 2.59979625578436 2.59979625578436 2.59979625578436 2.59979625578436 2.59979625578436 2.59979625578436 2.59979625578436 2.59979625578436 2.59979625578436 2.59979625578436 2.59979625578436 2.59979625578436 2.59979625578436 2.59979625578436 2.59979625578436 2.59979625578436 2.59979625578436 2.59979625578436 2.59979625578436 2.59979625578436 2.59979625578436 2.59979625578436 2.59979625578436 2.59979625578436 2.59979625578436 2.59979625578436 2.59979625578436 2.59979625578436 2.59979625578436 2.59979625578436 2.59979625578436 2.59979625578436 2.59979625578436 2.59979625578436 2.59979625578436 2.59979625578436 2.59979625578436 2.59979625578436 2.59979625578436 2.59979625578436 2.59979625578436 2.59979625578436 2.59979625578436 2.59979625578436 2.59979625578436 2.59979625578436 2.59979625578436 2.59979625578436 2.59979625578436 2.59979625578436 2.59979625578436 2.59979625578436 2.59979625578436 2.59979625578436 2.59979625578436 2.59979625578436 2.59979625578436 2.59979625578436 2.59979625578436 2.59979625578436 2.59979625578436 2.59979625578436 2.59979625578436 2.59979625578436 2.59979625578436 2.59979625578436 2.59979625578436 2.59979625578436 2.59979625578436 2.59979625578436 2.59979625578436 2.59979625578436 2.59979625578436 2.59979625578436 2.59979625578436 2.59979625578436 2.59979625578436 2.59979625578436 2.59979625578436 2.59979625578436 2.59979625578436 2.59979625578436 2.59979625578436 2.59979625578436 2.59979625578436 2.59979625578436 2.59979625578436 2.59979625578436 2.59979625578436 2.59979625578436 3.81637726989775 2.59979625578436 4.00341907089061 3.11287055727565 2.59979625578436 2.59979625578436 2.59979625578436 2.59979625578436 2.59979625578436 2.59979625578436 2.59979625578436 2.59979625578436 2.59979625578436 2.59979625578436 2.59979625578436 2.59979625578436 2.59979625578436 2.59979625578436 2.59979625578436 2.59979625578436 2.59979625578436 2.59979625578436 2.59979625578436 2.59979625578436 2.59979625578436
Manes.01G067400.v6.1 3.14683983215409 2.59979625578436 2.59979625578436 2.59979625578436 2.59979625578436 2.59979625578436 2.59979625578436 2.59979625578436 2.59979625578436 2.59979625578436 2.59979625578436 2.59979625578436 2.59979625578436 2.59979625578436 2.59979625578436 3.1581819852139 2.59979625578436 2.59979625578436 2.59979625578436 2.59979625578436 3.64676774902138 2.59979625578436 2.59979625578436 2.59979625578436 2.59979625578436 2.59979625578436 2.59979625578436 3.20900055990681 2.59979625578436 2.59979625578436 2.59979625578436 2.59979625578436 3.17378617670681 2.59979625578436 2.59979625578436 2.59979625578436 2.59979625578436 2.59979625578436 3.54273597101275 2.59979625578436 2.59979625578436 2.59979625578436 2.59979625578436 2.59979625578436 2.59979625578436 2.59979625578436 2.59979625578436 3.1556293923897 2.59979625578436 2.59979625578436 2.59979625578436 2.59979625578436 2.59979625578436 2.59979625578436 2.59979625578436 2.59979625578436 2.59979625578436 3.92178017666207 2.59979625578436 2.59979625578436 2.59979625578436 2.59979625578436 2.59979625578436 2.59979625578436 2.59979625578436 2.59979625578436 2.59979625578436 3.19194094230314 2.59979625578436 2.59979625578436 2.59979625578436 4.20458038826064 3.13708551334606 4.68113159220027 2.59979625578436 2.59979625578436 2.59979625578436 2.59979625578436 4.87740182272703 2.59979625578436 2.59979625578436 2.59979625578436 3.40821820302597 2.59979625578436 2.59979625578436 2.59979625578436 2.59979625578436 3.06043028247974 2.59979625578436 2.59979625578436 2.59979625578436 2.59979625578436 3.60878346568707 3.10301656909335 2.59979625578436 2.59979625578436 2.59979625578436 3.76256172309036 2.59979625578436 2.59979625578436 2.59979625578436 3.10849398345359 2.59979625578436 2.59979625578436 5.12862405186618 2.59979625578436 3.06791173847519 2.59979625578436 2.59979625578436 2.59979625578436 2.59979625578436 2.59979625578436 2.59979625578436 2.59979625578436 2.59979625578436 2.59979625578436 2.59979625578436 2.59979625578436 2.59979625578436 2.59979625578436 2.59979625578436 2.59979625578436 2.59979625578436 2.59979625578436 2.59979625578436 2.59979625578436 2.59979625578436 2.59979625578436 2.59979625578436 2.59979625578436 2.59979625578436 2.59979625578436 2.59979625578436 2.59979625578436 2.59979625578436 2.59979625578436 2.59979625578436 2.59979625578436 3.11715769885859 2.59979625578436 2.59979625578436 2.59979625578436 2.59979625578436 2.59979625578436 2.59979625578436 2.59979625578436 2.59979625578436 2.59979625578436 2.59979625578436 2.59979625578436 2.59979625578436 3.73412781064583 2.59979625578436 2.59979625578436 2.59979625578436 2.59979625578436 2.59979625578436 2.59979625578436 2.59979625578436 3.11353869906184 2.59979625578436 2.59979625578436 2.59979625578436 2.59979625578436 2.59979625578436 2.59979625578436 2.59979625578436 2.59979625578436 2.59979625578436 2.59979625578436 3.41380625865222 2.59979625578436 2.59979625578436 2.59979625578436 2.59979625578436 2.59979625578436 2.59979625578436 2.59979625578436 2.59979625578436 2.59979625578436 2.59979625578436 2.59979625578436 2.59979625578436 2.59979625578436 2.59979625578436 2.59979625578436 2.59979625578436 2.59979625578436 2.59979625578436 2.59979625578436 2.59979625578436 2.59979625578436 4.50680177423274 4.36868048377418 3.60015647585649 3.65446411146874 3.09039111622633 3.65946978543165 3.48383847847714 3.31135537628347 3.79180362126009 2.59979625578436 3.83772004316436 3.36958725084717 2.59979625578436 3.72392832156688 3.41151332783018 3.6721575975959 3.64153521949759 3.63481172564467 2.59979625578436 3.8324571021528 3.4134412798777 4.4093184060209 3.37140050762372 3.58775514037745 3.88939346655647 4.35864043070575 5.01452256136101 3.02576765931864 3.96670361522535 3.27218266265049 2.59979625578436 3.59935003669032 2.59979625578436 3.39145816204378 2.59979625578436 3.35455894485225 5.87583798697903 3.14584555959347 3.45351024929931 3.72430999615427 3.84937861315303 3.77066255425936 3.98182252389378 3.64088381960222 3.38697297193438 9.32570922722697 8.68439400570008 9.20532809103349 11.1187513187209 8.54452206841042 7.65997262441818 10.6543612073165 7.22301506262175 9.55092418993405 8.58254374546302 6.17588620662401 9.78226209795317 8.16804827122349 10.6559091516118 8.02528873843687 5.92011892973399 8.50441975513701 8.80100593454595 10.8024455298599 7.75945055182417 7.34791833798143 9.07800272482214 2.59979625578436 10.6516941632785 8.45168174211229 6.33758723650616 9.74006615586206 8.12785813779913 10.39080819645 9.10667568430625 4.59738472549491 4.64217634894923 6.69214112466731 6.32981363331749 8.88221821552178 9.08463946629983 10.8438274439741 8.36538675333967 10.5162546157378 7.30570449776847 7.11875257968409 2.59979625578436 3.59521002625218 4.2474224683004 3.77057780858682 3.39696096412707 2.59979625578436 4.16400584633994 4.30983489026463 2.59979625578436 2.59979625578436 3.10157727781174 3.9740515359904 3.41150002700353 6.11258136237462 3.70667846718073 3.19546030758457 3.86518276346593 3.21644556534013 2.59979625578436 3.08962850859985 3.74944109507207 5.14056374912325 4.51796330930044 4.33603174269314 3.9074884632975 3.45735620413597 3.16495280147876 5.09410946156782 3.98626739876743 2.59979625578436 3.22373713132186 3.53442076232412 3.19008785338756 3.79957896170151 4.90253584689635 2.59979625578436 2.59979625578436 2.59979625578436 2.59979625578436 2.59979625578436 3.24931906988771 2.59979625578436 2.59979625578436 2.59979625578436 3.17865863106762 2.59979625578436 3.56638868567901 2.59979625578436 2.59979625578436 4.01564235972738 3.44479857084641 3.56947755124733 3.15924501044427 3.67587378799259 6.28297791613009 2.59979625578436 3.06622404529752 4.23613370543252 2.59979625578436 2.59979625578436 3.35678698172305 3.09304328024829 2.59979625578436 2.59979625578436 2.59979625578436 2.59979625578436 4.06243930981971 3.53014888630321 4.23835487047107 2.59979625578436 2.59979625578436 2.59979625578436 5.1991944910678 4.18658377178506 3.82159579433779 2.59979625578436 2.59979625578436 3.08587502403935 5.00985094957865 4.39114898500398 6.68465407995997 4.19566382899606 6.78098518152727 5.37475724263005 4.1830103381962 3.19836810956745 3.34338385331662 3.92447031443632 4.73557641967887 3.71829811035671 2.59979625578436 3.70128163420346 3.03313128025029 2.59979625578436 2.59979625578436 3.09519307076167 3.35883779744775 5.75684310043651 3.00618426518796 4.08261239749875 2.59979625578436 3.09522200693535 3.14481839600152 2.59979625578436 2.59979625578436 2.59979625578436 3.57160092862148 3.13786835974162 4.02112009448399 3.11932334026827 2.59979625578436 5.46954806396445 7.71937100007937 2.59979625578436 9.61435996810813 6.37623917503922 3.15110900783788 2.59979625578436 3.06134786401126 2.59979625578436 3.19857785665936 3.88470582115985 4.24993737807668 3.8007536215964 3.77807859896217 2.59979625578436 3.16746079526105 2.59979625578436 2.59979625578436 2.59979625578436 2.59979625578436 3.6698074420928 2.59979625578436 3.07195668903267 2.59979625578436 3.23107304392998 3.25899884065111 3.09756767139413 3.09650342821345 2.59979625578436 2.59979625578436 3.88651700217446 3.04961902926352 2.98080741821271 2.59979625578436 2.59979625578436 2.59979625578436 2.59979625578436 3.20605869871251 4.95704168525911 4.47072825092785 4.51807233122546 4.22372456729715 3.23104363615593 3.97064834467448 3.03813347158508 2.59979625578436 2.59979625578436 3.67439298428735 3.81507478095943 3.1944944784519 2.59979625578436 2.59979625578436 2.59979625578436 2.59979625578436 2.59979625578436 2.59979625578436 2.59979625578436 3.89899984455183 2.59979625578436 2.59979625578436 3.26967113465158 3.73269580497058 2.59979625578436 3.47810055175345 3.05578649445254 2.59979625578436 2.59979625578436 3.12551148095829 3.53081433923715 2.59979625578436 3.19755199553219 3.65809315207231 4.11070147214262 3.32869152579516 2.59979625578436 4.26534081263718 3.43661259381833 3.71611110415782 3.61142910901563 2.59979625578436 8.26215989577593 3.77329948475151 3.34678284603657 3.7474474502979 2.59979625578436 2.59979625578436 2.59979625578436 3.75393549680243 2.59979625578436 3.37237396509029 2.59979625578436 3.1782393393218 2.59979625578436 3.13368629208698 2.59979625578436 2.59979625578436 2.59979625578436 2.59979625578436 3.0490669307664 2.59979625578436 2.59979625578436 2.59979625578436 2.59979625578436 2.59979625578436 8.95118001940345 6.08246567637137 3.44647907091879 3.08735284545691 2.59979625578436 8.46087256726815 3.44342650184341 3.32965303865418 4.32424630961531 4.98456925063934 9.68959694453902 6.98228485336399 3.68243911328029 2.59979625578436 2.59979625578436 8.33252705196402 3.11793268627682 2.59979625578436 2.59979625578436 2.59979625578436 7.74215724993292 5.3024254888799 2.59979625578436 2.59979625578436 3.09168813019347 2.59979625578436 2.59979625578436 2.59979625578436 3.13561726277176 3.21993074199792 6.82203909023892 5.77441292083635 4.96978980648915 2.59979625578436 4.05329417846946 5.91146061780383 3.89221999526132 2.59979625578436 3.16296043660998 3.28280950206751 6.84720885098885 5.79491829017896 2.59979625578436 2.59979625578436 3.77443947247914 4.63119824903854 3.45314808470526 2.59979625578436 2.59979625578436 3.12386348523869 3.7855263411884 3.3587333930702 3.41331573344294 5.647168988892 2.59979625578436 4.66720664445413 4.54755158678647 2.59979625578436 2.59979625578436 3.33692940409424 2.59979625578436 2.59979625578436 2.59979625578436 2.59979625578436 3.00173983477685 2.59979625578436 2.59979625578436 3.4698560644291 2.59979625578436 3.8475524867032 2.59979625578436 2.59979625578436 2.59979625578436 2.59979625578436 3.60939070564545 4.70998375470547 3.63459143030087 2.59979625578436 3.59848267571914 4.74399541057762 3.10040922476677 3.12724282625815 2.59979625578436 3.14894040553398 3.66593204232818 2.59979625578436 2.59979625578436 2.59979625578436 4.6512886659473 5.71255194630554 5.66274037058145 2.59979625578436 4.63304343351107 2.59979625578436 2.59979625578436 4.03002389559341 3.43352024351822 3.25879465846468 3.47254829990629 3.41825790528832 3.12826845074903 3.27005780046848 2.59979625578436 2.59979625578436 3.60043099403342 3.49948415980588 2.59979625578436 2.59979625578436 2.59979625578436 2.59979625578436 3.03412909987516 2.59979625578436 2.59979625578436 2.59979625578436 3.14773248614781 3.48513351680472 3.23274696978057 3.3197901182369 4.31746049052481 2.59979625578436 3.49741060757558 7.63185660607411 2.59979625578436 2.59979625578436 5.45667075841334 3.25361919067026 8.63885828558357 4.01749385760493 2.59979625578436 2.59979625578436 3.81948308357673 9.63854132805765 2.59979625578436 2.59979625578436 2.59979625578436 3.59736818850564 3.24925207574573 6.20533532725241 4.45286013656279 4.63047580036129 5.77243691776408 4.67503778148161 3.35469425889052 6.42539569248954 2.59979625578436 2.59979625578436 3.14201754722178 4.38838527305548 3.4568536655671 3.21444532604007 4.10121999023674 4.827279016179 3.12734860701425 3.71793689083138 3.97705641809346 5.38702276769142 2.59979625578436 2.59979625578436 3.24766064870577 3.72725603822417 3.1277135856963 7.11430850413835 2.59979625578436 2.59979625578436 2.59979625578436 3.53608592051933 2.59979625578436 2.59979625578436 3.37587920586357 3.3444210447866 3.64077565931951 3.87848598947554 2.59979625578436 3.57588939803243 2.59979625578436 2.59979625578436 3.37134793688836 3.76245128849444 2.59979625578436 3.42558272829161 3.77751581381514 3.06479868293381 2.59979625578436 2.59979625578436 2.59979625578436 2.59979625578436 3.31013988848557 2.59979625578436 3.35723464221939 3.27070239318665 2.59979625578436 3.32729296405233 3.14315768447763 6.17064995199924 3.23817512837546 2.59979625578436 3.61482800661992 5.50035941480492 3.14928056722215 3.2568317893317 2.59979625578436 3.14301693326046 2.59979625578436 2.59979625578436 2.59979625578436 2.59979625578436 2.59979625578436 3.7584247049036 2.59979625578436 2.59979625578436 2.59979625578436 2.59979625578436 4.9871806831458 2.59979625578436 2.59979625578436 2.59979625578436 2.59979625578436 2.59979625578436 2.59979625578436 3.65463134791335 3.2235071789958 3.40296774934954 2.59979625578436 2.59979625578436 2.59979625578436 3.87758396366912 3.38629528969851 3.50406393511715 3.07369795760033 3.96853226365512 3.44930817813875 4.60552638692101 3.3795575152963 2.59979625578436 3.16483281905453 2.59979625578436 3.33771173039697 2.59979625578436 2.59979625578436 2.59979625578436 9.76005689875385 2.59979625578436 10.1618689653568 8.09739428953682 2.59979625578436 4.24483153087363 5.98977792454028 5.4959414254337 2.59979625578436 3.97181638228956 3.36450168777952 4.9903027852665 2.59979625578436 2.59979625578436 3.29381410174513 4.76791852529133 4.48444922594199 2.59979625578436 2.59979625578436 2.59979625578436 2.59979625578436 2.59979625578436 2.59979625578436 2.59979625578436 2.59979625578436
Manes.01G067500.v6.1 3.14683983215409 3.70064765159346 2.59979625578436 2.59979625578436 2.59979625578436 2.59979625578436 2.59979625578436 2.59979625578436 2.59979625578436 2.59979625578436 2.59979625578436 2.59979625578436 2.59979625578436 3.44305187794855 2.59979625578436 3.38469515100924 2.59979625578436 2.59979625578436 2.59979625578436 2.59979625578436 4.05116130950641 2.59979625578436 2.59979625578436 2.59979625578436 2.59979625578436 2.59979625578436 2.59979625578436 2.59979625578436 3.45177722385841 2.59979625578436 2.59979625578436 3.2385184270877 2.59979625578436 2.59979625578436 2.59979625578436 3.39941693038722 2.59979625578436 2.59979625578436 2.59979625578436 2.59979625578436 3.23201493111793 2.59979625578436 2.59979625578436 2.59979625578436 2.59979625578436 3.20086796870012 2.59979625578436 2.59979625578436 2.59979625578436 2.59979625578436 2.59979625578436 2.59979625578436 2.59979625578436 2.59979625578436 2.59979625578436 2.59979625578436 3.1130976494983 2.59979625578436 2.59979625578436 2.59979625578436 2.59979625578436 2.59979625578436 2.59979625578436 2.59979625578436 2.59979625578436 2.59979625578436 2.59979625578436 2.59979625578436 2.59979625578436 2.59979625578436 2.59979625578436 3.45913295495671 3.13708551334606 2.59979625578436 2.59979625578436 2.59979625578436 2.59979625578436 2.59979625578436 2.59979625578436 2.59979625578436 2.59979625578436 2.59979625578436 2.59979625578436 2.59979625578436 2.59979625578436 2.59979625578436 2.59979625578436 2.59979625578436 2.59979625578436 2.59979625578436 2.59979625578436 2.59979625578436 3.11194123837751 2.59979625578436 2.59979625578436 2.59979625578436 3.00717831127145 3.02061995747434 2.59979625578436 2.59979625578436 2.59979625578436 3.47210925488088 2.59979625578436 2.59979625578436 2.59979625578436 2.59979625578436 2.59979625578436 2.59979625578436 2.59979625578436 2.59979625578436 2.59979625578436 2.59979625578436 2.59979625578436 2.59979625578436 2.59979625578436 2.59979625578436 2.59979625578436 2.59979625578436 2.59979625578436 2.59979625578436 2.59979625578436 2.59979625578436 2.59979625578436 2.59979625578436 2.59979625578436 2.59979625578436 2.59979625578436 2.59979625578436 2.59979625578436 2.59979625578436 2.59979625578436 2.59979625578436 2.59979625578436 2.59979625578436 2.59979625578436 2.59979625578436 2.59979625578436 2.59979625578436 2.59979625578436 2.59979625578436 2.59979625578436 2.59979625578436 2.59979625578436 2.59979625578436 2.59979625578436 2.59979625578436 2.59979625578436 3.05552170562978 2.59979625578436 2.59979625578436 2.59979625578436 3.17781093920006 2.59979625578436 2.59979625578436 2.59979625578436 2.59979625578436 2.59979625578436 2.59979625578436 3.07495913220232 2.59979625578436 2.59979625578436 3.04070355142447 2.59979625578436 2.59979625578436 2.59979625578436 2.59979625578436 2.59979625578436 2.59979625578436 2.59979625578436 2.59979625578436 2.59979625578436 2.59979625578436 2.59979625578436 2.59979625578436 2.59979625578436 3.06457845309048 2.59979625578436 2.59979625578436 2.59979625578436 2.59979625578436 2.59979625578436 2.59979625578436 3.02883382542909 3.15566167985817 2.59979625578436 2.59979625578436 2.59979625578436 3.04936763595227 2.59979625578436 2.59979625578436 2.59979625578436 2.59979625578436 4.11610799124803 3.66208438438553 3.10743416573937 3.00601590298794 2.59979625578436 3.52246435195984 2.59979625578436 3.01337418459523 3.0979139950087 2.59979625578436 3.16689536194367 2.59979625578436 2.59979625578436 2.59979625578436 2.59979625578436 2.59979625578436 2.59979625578436 2.59979625578436 2.59979625578436 2.59979625578436 2.59979625578436 3.27611731718091 2.59979625578436 3.00967619553112 2.59979625578436 2.59979625578436 2.59979625578436 2.59979625578436 3.3496085626079 3.07737644082094 2.59979625578436 2.59979625578436 3.07224328759053 3.56356945436749 2.59979625578436 2.59979625578436 2.59979625578436 2.59979625578436 2.59979625578436 3.5254198690814 2.59979625578436 3.2879594338573 3.52367043205901 2.59979625578436 2.59979625578436 7.46936784465076 6.65776411895658 7.43820048525255 6.84420535580459 4.96301524199185 6.28358136045094 7.33840610606062 4.86313481320769 6.11403640985118 5.09580568923135 5.50841332319435 7.01201624667904 5.39035693241204 6.67906116890507 5.65685565584026 4.16341129940291 6.57648845714819 5.78424539965961 7.83466822898248 5.07827029939679 6.18665546834041 6.90420701509061 2.59979625578436 6.46351548166218 5.15509588461251 6.15736238410784 6.45718974701013 5.75298605745233 6.42560226026149 5.72816156903441 4.24231585157393 3.5157666023938 4.28833052297765 3.573123134579 6.42116714446296 7.81952830974449 7.89896251497265 6.15030999840823 5.82847343711298 4.50104494465645 2.59979625578436 2.59979625578436 3.05198833785288 2.59979625578436 2.59979625578436 2.59979625578436 3.09839870207427 2.59979625578436 3.33163621273224 3.48177099774535 2.59979625578436 3.46047366396977 2.59979625578436 2.59979625578436 3.94869021554797 2.59979625578436 2.59979625578436 3.13011628474653 2.59979625578436 2.59979625578436 2.59979625578436 3.18590979373873 3.79430694705734 3.24661910325328 2.59979625578436 2.59979625578436 3.21057785747254 2.59979625578436 2.59979625578436 2.59979625578436 2.59979625578436 2.59979625578436 4.56976644489755 2.59979625578436 2.59979625578436 2.59979625578436 3.19442034293909 2.59979625578436 3.05910626361496 3.18526268121318 2.59979625578436 3.24931906988771 2.59979625578436 3.43504416208772 2.59979625578436 2.59979625578436 2.59979625578436 2.59979625578436 2.59979625578436 2.59979625578436 2.59979625578436 2.59979625578436 2.59979625578436 2.59979625578436 2.59979625578436 2.59979625578436 3.25434752792638 2.59979625578436 3.52874432227956 2.59979625578436 2.59979625578436 2.59979625578436 2.59979625578436 2.59979625578436 2.59979625578436 2.59979625578436 2.59979625578436 2.59979625578436 3.14307563156158 2.59979625578436 2.59979625578436 3.43349796729455 2.59979625578436 4.02402990737736 2.59979625578436 2.59979625578436 2.59979625578436 2.59979625578436 3.08587502403935 2.59979625578436 2.59979625578436 4.84332799198167 3.15584307376082 4.71584781498099 3.09467911820702 2.59979625578436 2.59979625578436 2.59979625578436 2.59979625578436 3.3307332458249 2.59979625578436 3.15779812644779 2.59979625578436 2.59979625578436 2.59979625578436 2.59979625578436 2.59979625578436 2.59979625578436 5.50169674764868 3.00618426518796 2.59979625578436 2.59979625578436 2.59979625578436 3.79158528722092 2.59979625578436 2.59979625578436 2.59979625578436 3.29333401168874 2.59979625578436 3.62430159717881 3.33065454872683 2.59979625578436 5.38698493804424 5.76265438468298 2.59979625578436 6.54672969536319 4.55720408687157 3.15110900783788 2.59979625578436 2.59979625578436 2.59979625578436 3.19857785665936 4.36533609943922 3.08059389465736 3.37221118168512 2.59979625578436 2.59979625578436 2.59979625578436 2.59979625578436 3.47516363191189 2.59979625578436 2.59979625578436 3.99316513009854 2.59979625578436 2.59979625578436 3.12339831546568 2.59979625578436 2.59979625578436 2.59979625578436 2.59979625578436 2.59979625578436 2.59979625578436 2.59979625578436 2.59979625578436 3.35537022837668 2.59979625578436 2.59979625578436 2.59979625578436 2.59979625578436 2.59979625578436 3.05543704798616 3.44261754966494 2.59979625578436 2.59979625578436 2.59979625578436 2.59979625578436 2.59979625578436 2.59979625578436 2.59979625578436 3.08920714372086 2.59979625578436 2.59979625578436 2.59979625578436 2.59979625578436 2.59979625578436 2.59979625578436 2.59979625578436 2.59979625578436 2.59979625578436 3.73391719046449 2.59979625578436 2.59979625578436 3.41665666789317 3.07216302101005 2.59979625578436 2.59979625578436 2.59979625578436 3.13589593959261 2.59979625578436 2.59979625578436 2.59979625578436 2.59979625578436 3.43931519236312 2.59979625578436 3.23993430627071 3.19701343765189 2.59979625578436 3.25910669545783 3.43661259381833 3.60301848506402 2.59979625578436 3.07210468251341 5.68795156940827 3.19855137885276 2.59979625578436 3.59995622530821 2.59979625578436 2.59979625578436 2.59979625578436 3.04596543434785 3.56431211964338 2.59979625578436 2.59979625578436 3.58892620692437 2.59979625578436 2.59979625578436 2.59979625578436 2.59979625578436 2.59979625578436 2.59979625578436 2.59979625578436 2.59979625578436 2.59979625578436 2.59979625578436 2.59979625578436 3.05152976655718 6.3293973846672 3.53428471141661 2.59979625578436 2.59979625578436 2.59979625578436 5.86964796919563 2.59979625578436 3.32965303865418 4.32424630961531 3.49105114569248 5.44016184115979 3.50321857761277 3.1505585915272 2.59979625578436 3.59922678175207 4.24743367010746 2.59979625578436 3.48281875462644 2.59979625578436 2.59979625578436 3.88523365074274 3.35802627900853 3.29891955515538 2.59979625578436 3.09168813019347 2.59979625578436 2.59979625578436 2.59979625578436 2.59979625578436 2.59979625578436 3.62112234937258 3.37725547101701 4.55675022863163 2.59979625578436 3.7284690357755 2.59979625578436 2.59979625578436 2.59979625578436 2.59979625578436 2.59979625578436 2.59979625578436 2.59979625578436 2.59979625578436 2.59979625578436 2.59979625578436 2.59979625578436 2.59979625578436 2.59979625578436 2.59979625578436 3.12386348523869 2.59979625578436 2.59979625578436 3.17879938663296 3.83744758062003 2.59979625578436 3.74402143797072 2.59979625578436 2.59979625578436 2.59979625578436 3.0284462862932 3.2962608485763 2.59979625578436 2.59979625578436 2.59979625578436 2.59979625578436 2.59979625578436 2.59979625578436 2.59979625578436 2.59979625578436 2.59979625578436 2.59979625578436 2.59979625578436 2.59979625578436 2.59979625578436 3.32081634279933 3.80813818017257 2.59979625578436 2.59979625578436 2.59979625578436 5.43846308275631 3.10040922476677 2.59979625578436 2.59979625578436 2.59979625578436 2.59979625578436 2.59979625578436 2.59979625578436 2.59979625578436 3.84733536790994 4.78122817124927 5.24867461796419 2.59979625578436 3.18528064700602 2.59979625578436 2.59979625578436 3.22990884353066 2.59979625578436 2.59979625578436 3.47254829990629 3.41825790528832 2.59979625578436 2.59979625578436 2.59979625578436 3.39636938341973 3.81388730747409 3.12478781716686 2.59979625578436 2.59979625578436 3.45273288614406 2.59979625578436 2.59979625578436 2.59979625578436 2.59979625578436 2.59979625578436 2.59979625578436 2.59979625578436 2.59979625578436 2.59979625578436 3.23836589690278 2.59979625578436 3.05399940778521 3.66416623449122 2.59979625578436 3.21559004798566 6.26497647261464 2.59979625578436 4.91562514335334 3.32970239936705 2.59979625578436 2.59979625578436 2.59979625578436 5.53752613186005 2.59979625578436 2.59979625578436 2.59979625578436 2.59979625578436 2.59979625578436 2.59979625578436 3.71664159246952 4.02594991451093 3.50978775222963 2.59979625578436 2.59979625578436 2.59979625578436 2.59979625578436 2.59979625578436 2.59979625578436 3.170552578228 2.59979625578436 2.59979625578436 3.49200943256135 3.34910464508202 2.59979625578436 3.10979399629646 3.85359159153006 4.03974231646601 3.41195457515195 2.59979625578436 2.59979625578436 3.26160885265144 3.1277135856963 2.59979625578436 2.59979625578436 2.59979625578436 2.59979625578436 2.59979625578436 2.59979625578436 3.62019525175736 3.6848684297321 3.86313458589679 3.45570349174585 3.31593868767472 2.59979625578436 2.59979625578436 3.60314531494957 2.59979625578436 3.26993010504482 2.59979625578436 2.59979625578436 3.75271796694547 3.24163335600191 3.39845749303654 2.59979625578436 2.59979625578436 3.11870604035815 2.59979625578436 2.59979625578436 2.59979625578436 2.59979625578436 2.59979625578436 3.67137820286387 2.59979625578436 2.59979625578436 2.59979625578436 2.59979625578436 2.59979625578436 2.59979625578436 2.59979625578436 2.59979625578436 2.59979625578436 3.58035369690722 3.14301693326046 2.59979625578436 2.59979625578436 3.46890406481015 2.59979625578436 2.59979625578436 2.59979625578436 2.59979625578436 2.59979625578436 2.59979625578436 2.59979625578436 3.76185652348974 2.59979625578436 3.6723757901802 2.59979625578436 2.59979625578436 2.59979625578436 2.59979625578436 3.51820813889633 2.59979625578436 2.59979625578436 2.59979625578436 2.59979625578436 2.59979625578436 2.59979625578436 2.59979625578436 2.59979625578436 2.59979625578436 2.59979625578436 3.20476569301684 2.59979625578436 2.59979625578436 2.59979625578436 3.16483281905453 2.59979625578436 3.33771173039697 2.59979625578436 2.59979625578436 2.59979625578436 6.12711864386343 2.59979625578436 6.80882949331417 4.51838763295145 2.59979625578436 2.59979625578436 4.6569572265361 2.59979625578436 2.59979625578436 3.23170429409391 3.14365100473681 3.87429501134651 2.59979625578436 2.59979625578436 2.59979625578436 3.56888036552917 3.71233198111385 2.59979625578436 2.59979625578436 2.59979625578436 2.59979625578436 2.59979625578436 2.59979625578436 2.59979625578436 2.59979625578436
Manes.01G067600.v6.1 2.59979625578436 2.59979625578436 2.59979625578436 2.59979625578436 2.59979625578436 2.59979625578436 2.59979625578436 2.59979625578436 2.59979625578436 2.59979625578436 2.59979625578436 2.59979625578436 2.59979625578436 2.59979625578436 2.59979625578436 3.1581819852139 3.13614105965968 2.59979625578436 2.59979625578436 2.59979625578436 2.59979625578436 2.59979625578436 3.34744421400159 2.59979625578436 3.14413877371066 2.59979625578436 2.59979625578436 2.59979625578436 3.45177722385841 2.59979625578436 2.59979625578436 3.2385184270877 3.17378617670681 2.59979625578436 2.59979625578436 3.16878379002956 3.16493055238067 3.21447733758373 2.59979625578436 2.59979625578436 2.59979625578436 3.04922317902088 3.18911703177846 2.59979625578436 2.59979625578436 2.59979625578436 3.14070476119692 2.59979625578436 2.59979625578436 3.26766221655289 2.59979625578436 3.25791388366613 2.59979625578436 3.06059267461742 2.59979625578436 3.28257618553174 2.59979625578436 3.11439241586576 2.59979625578436 2.59979625578436 2.59979625578436 2.59979625578436 2.59979625578436 2.59979625578436 2.59979625578436 2.59979625578436 2.59979625578436 3.19194094230314 2.59979625578436 3.36088296270151 2.59979625578436 2.59979625578436 2.59979625578436 2.59979625578436 2.59979625578436 3.56363431401342 3.12344627707087 2.59979625578436 2.59979625578436 2.59979625578436 2.59979625578436 2.59979625578436 2.59979625578436 3.31900261704314 2.59979625578436 2.59979625578436 2.59979625578436 2.59979625578436 3.01907165093939 2.59979625578436 2.59979625578436 3.14815201337652 2.59979625578436 2.59979625578436 2.59979625578436 2.59979625578436 2.59979625578436 2.59979625578436 2.59979625578436 2.59979625578436 2.59979625578436 2.59979625578436 2.59979625578436 3.07799747124634 2.59979625578436 2.59979625578436 2.59979625578436 3.00944776328652 2.59979625578436 2.59979625578436 2.59979625578436 2.59979625578436 2.59979625578436 2.59979625578436 2.59979625578436 2.59979625578436 2.59979625578436 2.59979625578436 3.17519681097436 2.59979625578436 2.59979625578436 2.59979625578436 3.09809346900321 2.59979625578436 2.59979625578436 3.52116708325194 2.59979625578436 3.21516294932886 2.59979625578436 3.14854429515482 2.59979625578436 2.59979625578436 2.59979625578436 3.0891275296357 2.59979625578436 2.59979625578436 2.59979625578436 2.59979625578436 2.59979625578436 2.59979625578436 2.59979625578436 3.00996798027269 2.59979625578436 3.03461879545996 2.59979625578436 2.59979625578436 2.59979625578436 2.59979625578436 2.59979625578436 2.59979625578436 2.59979625578436 2.59979625578436 3.09669850574795 3.30425500275403 2.59979625578436 2.59979625578436 2.59979625578436 3.02884003678921 3.07495913220232 3.11353869906184 2.59979625578436 3.04070355142447 2.59979625578436 2.59979625578436 2.59979625578436 3.12023197235027 3.45050421449097 2.59979625578436 2.59979625578436 2.59979625578436 2.59979625578436 3.13618426178944 2.59979625578436 2.59979625578436 2.59979625578436 2.59979625578436 2.59979625578436 3.48071335577149 2.59979625578436 2.59979625578436 2.59979625578436 2.59979625578436 3.33758649024277 2.59979625578436 2.59979625578436 2.59979625578436 2.59979625578436 2.59979625578436 3.52618023350629 3.21065778610885 2.59979625578436 3.037160815614 2.59979625578436 2.59979625578436 2.95967134658604 2.59979625578436 2.59979625578436 2.59979625578436 3.32529133428012 3.01337418459523 3.45430755514463 2.59979625578436 2.59979625578436 3.23076972745041 3.61677307627576 2.59979625578436 2.59979625578436 2.59979625578436 2.59979625578436 2.59979625578436 3.44097522767948 2.59979625578436 3.17888988534499 3.27611731718091 2.59979625578436 2.59979625578436 2.59979625578436 3.3545076278657 2.59979625578436 3.33238703215835 2.59979625578436 2.59979625578436 2.59979625578436 3.05392758145134 2.59979625578436 2.59979625578436 2.59979625578436 3.35455894485225 2.59979625578436 2.9870565861914 2.59979625578436 2.59979625578436 2.59979625578436 2.59979625578436 3.35832488643014 3.12874083925188 2.59979625578436 3.61980732414009 3.19240955863012 3.37329820666967 2.59979625578436 2.59979625578436 3.0699466230511 3.53774756331253 3.43807603486059 2.59979625578436 2.59979625578436 2.59979625578436 2.59979625578436 2.59979625578436 2.59979625578436 2.59979625578436 3.17623298287933 3.08092639916607 3.01582169102262 3.73254242417272 2.59979625578436 2.59979625578436 2.59979625578436 3.17608306896042 2.59979625578436 2.59979625578436 3.19556340470997 3.04994649852283 3.07878727232066 2.59979625578436 2.59979625578436 2.59979625578436 3.35176661093158 3.53813335035016 3.04165461401528 3.09404548459673 3.53558850487832 3.12232509438277 3.63071966896614 3.07270803269098 2.59979625578436 2.59979625578436 2.59979625578436 3.23672803855937 3.69555314932731 2.59979625578436 2.59979625578436 3.09839870207427 4.07111374791851 2.59979625578436 2.59979625578436 2.59979625578436 3.10157727781174 3.82130495211995 3.17749061347233 3.25348081783336 3.16332247699915 2.59979625578436 3.64350806188927 3.03747957287136 2.59979625578436 2.59979625578436 3.6017145150622 3.30235343986351 2.59979625578436 2.59979625578436 2.59979625578436 2.59979625578436 3.3940982972193 3.64165707291856 3.14105343535606 3.40968187193882 3.22373713132186 2.59979625578436 3.42897032873693 3.1486359026078 2.59979625578436 3.76550897345009 3.50591962117144 3.24667302101243 3.4222802704751 2.59979625578436 3.24931906988771 4.14728767738682 2.59979625578436 2.59979625578436 3.58962556786357 3.32385717853539 3.08982373625139 2.59979625578436 2.59979625578436 2.59979625578436 3.44479857084641 3.39636825993239 2.59979625578436 2.59979625578436 2.59979625578436 3.25434752792638 2.59979625578436 3.66660763987476 2.59979625578436 2.59979625578436 2.59979625578436 3.29403745424245 2.59979625578436 2.59979625578436 3.51261602950284 3.84804290290565 3.40503430776885 2.59979625578436 3.29842715226595 3.40627957054017 2.59979625578436 3.6251123192678 2.59979625578436 2.59979625578436 3.3860634446461 3.63688284357859 3.4117013907922 2.59979625578436 2.59979625578436 2.59979625578436 3.6817973704571 3.38144601411272 3.72640010490732 3.09467911820702 3.22380152582246 3.19836810956745 2.59979625578436 2.59979625578436 2.59979625578436 2.59979625578436 3.15779812644779 3.16047819545527 3.03313128025029 2.59979625578436 2.59979625578436 2.59979625578436 2.59979625578436 2.59979625578436 3.29914297901095 2.59979625578436 3.02689750774351 3.09522200693535 2.59979625578436 2.59979625578436 3.00763695540965 3.11136320296335 3.09253880012922 3.25692806552514 2.59979625578436 3.33065454872683 2.59979625578436 2.59979625578436 3.13906168656558 2.59979625578436 3.03367268315916 2.59979625578436 2.59979625578436 2.59979625578436 2.59979625578436 2.59979625578436 3.19857785665936 3.52286694781948 2.59979625578436 3.37221118168512 2.59979625578436 2.59979625578436 3.16746079526105 3.52542129662251 2.59979625578436 3.32860106906141 2.59979625578436 2.59979625578436 2.59979625578436 3.53203352010553 3.12339831546568 3.04794204847268 3.25899884065111 3.45372448926146 2.59979625578436 2.59979625578436 2.59979625578436 2.59979625578436 3.48895088648259 3.13708430358419 3.71156365949856 2.59979625578436 3.58986811839253 3.34037266712788 3.20605869871251 2.59979625578436 2.59979625578436 2.59979625578436 2.59979625578436 3.04792100866332 3.41065588623846 3.03813347158508 2.59979625578436 3.40508134271753 3.08920714372086 2.59979625578436 2.59979625578436 2.59979625578436 3.58860918242628 3.39871373980224 3.52947891353982 2.59979625578436 2.59979625578436 3.81475446445788 2.59979625578436 2.59979625578436 2.59979625578436 3.26967113465158 3.81858355899046 3.64012051987376 2.59979625578436 3.24203518046687 2.59979625578436 2.59979625578436 3.12551148095829 2.59979625578436 2.59979625578436 2.59979625578436 4.06628124964818 3.49795787344468 2.59979625578436 2.59979625578436 2.59979625578436 4.11655064840421 2.59979625578436 2.59979625578436 3.07210468251341 3.00594591942254 2.59979625578436 3.34678284603657 2.59979625578436 3.10712921319811 2.59979625578436 2.59979625578436 2.59979625578436 2.59979625578436 3.23307136903005 2.59979625578436 2.59979625578436 3.48836367183064 2.59979625578436 2.59979625578436 2.59979625578436 4.34168363524065 2.59979625578436 2.59979625578436 2.59979625578436 2.59979625578436 2.59979625578436 3.30170228463906 3.05152976655718 2.59979625578436 2.59979625578436 3.2027230823485 2.59979625578436 3.37150153489142 3.71897059537881 2.59979625578436 2.59979625578436 2.59979625578436 3.11976522407249 2.59979625578436 2.59979625578436 2.59979625578436 2.59979625578436 3.31341918269739 2.59979625578436 2.59979625578436 3.48281875462644 2.59979625578436 3.11545540883735 2.59979625578436 2.59979625578436 3.5792875926982 3.04736748769776 3.09168813019347 2.59979625578436 2.59979625578436 2.59979625578436 3.13561726277176 3.03997188674666 2.59979625578436 2.59979625578436 3.38765383122753 2.59979625578436 3.21395286454123 2.59979625578436 2.59979625578436 2.59979625578436 3.82951374308233 3.08499272863383 2.59979625578436 3.42720419169766 3.48594374074918 3.12380631914321 3.77443947247914 2.59979625578436 2.59979625578436 2.59979625578436 2.59979625578436 3.12386348523869 3.66601713775343 2.59979625578436 2.59979625578436 3.11791344840348 2.59979625578436 2.59979625578436 3.98045356917044 2.59979625578436 2.59979625578436 3.0284462862932 2.59979625578436 2.59979625578436 2.59979625578436 3.43372965785074 3.00173983477685 2.59979625578436 2.59979625578436 2.59979625578436 2.59979625578436 2.59979625578436 2.59979625578436 2.59979625578436 3.02196137564689 3.2004768242502 3.60939070564545 3.06791717975771 4.14033327235733 2.59979625578436 3.42048852473569 2.59979625578436 3.69810982247138 2.59979625578436 2.59979625578436 3.53996910997867 2.59979625578436 2.59979625578436 3.67117148881194 3.64876012622529 3.49523953514564 3.10783858502086 2.59979625578436 3.31295268164799 2.59979625578436 2.59979625578436 2.59979625578436 3.48410114397242 2.59979625578436 3.25879465846468 2.59979625578436 2.59979625578436 2.59979625578436 3.27005780046848 3.20491354779203 2.59979625578436 2.59979625578436 3.33826151136271 3.3217847703779 3.54285352533004 2.59979625578436 2.59979625578436 3.03412909987516 2.59979625578436 2.59979625578436 2.59979625578436 2.59979625578436 3.11624245650931 2.59979625578436 2.59979625578436 3.23836589690278 3.36272800854502 2.59979625578436 2.59979625578436 2.59979625578436 3.46429402943855 2.59979625578436 2.59979625578436 2.59979625578436 2.59979625578436 2.59979625578436 3.0945433916009 2.59979625578436 2.59979625578436 3.22322736688131 2.59979625578436 2.59979625578436 2.59979625578436 2.59979625578436 2.59979625578436 2.59979625578436 3.25815219576688 2.59979625578436 2.59979625578436 3.35469425889052 6.0718168977951 3.58630416979131 4.40711821045092 3.36223058634014 2.59979625578436 2.59979625578436 3.93630430115781 2.59979625578436 2.59979625578436 2.59979625578436 2.59979625578436 2.59979625578436 2.59979625578436 3.41195457515195 2.59979625578436 2.59979625578436 3.06980125949796 2.59979625578436 3.29609969080235 2.59979625578436 3.18142001825098 2.59979625578436 2.59979625578436 2.59979625578436 2.59979625578436 3.15183655154252 3.64178627644869 3.0324307448167 3.75054629955376 2.59979625578436 3.09477353892355 3.31627055002502 3.44650063410331 2.59979625578436 3.50979356917955 2.59979625578436 2.59979625578436 3.24163335600191 3.06479868293381 2.59979625578436 2.59979625578436 3.11870604035815 4.05730311952018 3.01265836496538 2.59979625578436 2.59979625578436 2.59979625578436 2.59979625578436 3.02276451142146 3.14315768447763 2.59979625578436 2.59979625578436 5.43284111539091 2.59979625578436 2.59979625578436 2.59979625578436 2.59979625578436 3.40540983806856 3.66809214722739 2.59979625578436 2.59979625578436 2.59979625578436 3.72870756154024 3.23023422384682 3.12901589028519 2.59979625578436 3.13790827944038 3.28948764884999 2.59979625578436 2.59979625578436 3.14781871854752 2.59979625578436 3.6982624709496 2.59979625578436 3.47394710612716 2.59979625578436 3.35379231418697 3.47524811535511 3.06746869606695 2.59979625578436 2.59979625578436 2.59979625578436 2.59979625578436 3.15933397875847 2.59979625578436 2.59979625578436 2.59979625578436 3.44930817813875 2.59979625578436 2.59979625578436 2.59979625578436 2.59979625578436 3.1964791051938 2.59979625578436 2.59979625578436 3.37561084007314 3.1359058019152 2.59979625578436 2.59979625578436 2.59979625578436 2.59979625578436 2.59979625578436 2.59979625578436 2.59979625578436 3.20730882339491 3.03374484675826 3.48658342951114 3.53111261296467 3.51516365326081 2.59979625578436 2.59979625578436 2.59979625578436 2.59979625578436 2.59979625578436 3.53635640865754 2.59979625578436 2.59979625578436 2.59979625578436 2.59979625578436 3.08078529881836 2.59979625578436 4.04117758115147
Manes.01G067700.v6.1 3.14683983215409 2.59979625578436 5.34371942113679 3.12519089239347 2.59979625578436 3.69157784225115 3.38466486369882 4.15893494855481 3.23690244174881 3.263295019147 3.98339520397864 3.04561120384308 4.48153635017672 2.59979625578436 2.59979625578436 4.72036009360457 3.35405828690082 2.59979625578436 3.27626599380655 2.59979625578436 4.05116130950641 2.59979625578436 5.27210141473381 3.21375796249481 2.59979625578436 3.58052694302842 3.16295777007222 3.79297901267061 3.45177722385841 3.50726921022951 3.56031851016587 3.2385184270877 5.01701163788811 3.61722718869772 3.14570398518928 3.39941693038722 2.59979625578436 4.51105461208225 3.27237941274458 3.15137780479602 3.67832315661216 2.59979625578436 5.92482664296834 2.59979625578436 3.19842031549437 3.44390932706295 2.59979625578436 4.54232165639767 3.7682858115686 3.26766221655289 3.72125054226671 3.88459432025187 5.96038225866637 3.39135008704484 3.58452961246909 2.59979625578436 3.32198498486787 4.15876790027276 2.59979625578436 3.14040437654277 4.02226528212128 3.65578745514055 4.64454692706066 5.50880681331723 2.59979625578436 3.36272545837779 3.39839961501261 4.58856987916234 3.4930121375438 3.52675278103515 3.20611898545288 3.21186130151986 4.59784073227263 2.59979625578436 2.59979625578436 3.56363431401342 2.59979625578436 4.8213463335141 3.94884331452239 3.31752771329381 4.39202362825638 3.6785121503149 3.17512532819144 2.59979625578436 3.59250871737335 3.22543616017794 2.59979625578436 3.24852250119544 2.59979625578436 3.03309729085306 3.24973940342139 3.14815201337652 4.1519139613958 3.59169467750925 2.59979625578436 3.57536345356011 4.43398051833169 3.43281061860876 5.57954352487936 3.2175151466054 3.07907070398862 4.39496884390249 3.10904969198695 5.59489318096618 2.59979625578436 3.11766270619839 4.26502555843134 3.50401259452966 3.68067920718634 3.12799011821841 3.09842035462182 3.70923438673871 3.23406369003861 4.60404684305732 2.59979625578436 3.54772472454507 3.34666675568901 2.59979625578436 4.06807985226513 3.42147577135509 3.67178564751051 4.93578588189588 3.45460970656978 4.24835238576493 3.72218964167427 3.25674191122001 3.64047583210619 3.21516294932886 2.59979625578436 2.59979625578436 2.59979625578436 2.59979625578436 2.59979625578436 3.77167773008559 2.59979625578436 2.59979625578436 3.23404875933684 2.59979625578436 3.48667118750462 3.38823800246194 2.59979625578436 3.1779458868114 3.25041757009826 5.32405278169403 3.59679035161629 3.57533447128517 2.59979625578436 3.05552170562978 5.30236919861532 2.59979625578436 2.59979625578436 3.41194443992594 2.59979625578436 5.32024714932814 3.18288021682041 3.07194257290571 4.29714792276446 2.59979625578436 3.6441493081931 3.48059009761494 3.17503269450207 2.59979625578436 3.51663380570461 5.54355365603184 2.59979625578436 3.12023197235027 2.59979625578436 2.59979625578436 2.59979625578436 3.47527778647275 3.86323668388114 3.13618426178944 3.12628544447371 4.25185322189115 3.10734665489403 2.59979625578436 3.39302171797744 2.59979625578436 4.43703420126946 2.59979625578436 2.59979625578436 3.82001212652828 2.59979625578436 4.71209827375637 3.01860929541114 3.86648455137705 3.16817936116962 3.48846521147039 5.88069607359555 2.59979625578436 3.29524616250881 5.18496153245003 3.85561168854164 3.9523181608922 6.14473002980338 3.40445174740808 2.59979625578436 3.35732401866502 3.61553673728018 3.41874749654539 3.45430755514463 3.61403047043039 2.59979625578436 3.96989716470546 5.17879289931608 3.47906877077808 3.26541768118622 3.82921676435143 3.53544658893668 5.15017661345681 3.19875009976656 3.8324571021528 3.17888988534499 3.75117470822895 4.52063399082232 3.58775514037745 3.30524536803394 3.77406851515128 5.19878403319461 3.77614723863289 3.5131653356028 3.5424647413453 2.59979625578436 3.05392758145134 3.53258534326127 3.16305146276653 2.59979625578436 2.59979625578436 4.72669514704258 4.51205260040314 3.20780008800332 2.59979625578436 3.63022623727667 3.94044672350216 4.29928211929071 3.12874083925188 3.5051384300408 6.28509215275082 7.99857955438382 5.98413905861838 7.01860851720614 7.16445940069165 6.24680572196212 8.27255209153201 5.09607047877324 6.76473411914042 6.75800299327992 5.61132123845529 8.42196328733346 5.97515197261287 6.55398515401224 6.78167531429337 5.19451957427592 8.27637977616502 5.78424539965961 7.25443151578215 6.32025749464405 6.05898987246367 7.57067723468807 4.40397181102572 8.99990468287352 6.60256544419794 4.84133243690635 8.20268855664156 5.59862855265461 9.09269307275279 6.98108515498657 4.15672155169245 3.87511013726533 5.82345635575801 4.49363234648004 7.26810540488518 7.01046608119425 8.8675339163535 6.05465472668983 7.16963159456437 6.15190467362387 2.59979625578436 2.59979625578436 3.23672803855937 4.86827976463754 3.35219443992066 3.71368014863504 2.59979625578436 3.5859747586968 3.96475472443537 3.11424136611794 3.43716273481212 2.59979625578436 3.41276326438424 3.85978030151669 3.25348081783336 3.56402233026117 2.59979625578436 3.50842549389157 4.39654717270036 3.45882666299881 3.08962850859985 2.59979625578436 4.52282563210326 4.74761327748643 3.12883395539949 3.9074884632975 3.21057785747254 3.56674635887428 5.39445046738236 3.66435385101226 3.40968187193882 2.59979625578436 3.99727552143782 4.36694592534692 2.59979625578436 3.77178160445201 3.19442034293909 3.50591962117144 5.54399964231358 2.59979625578436 2.59979625578436 2.59979625578436 2.59979625578436 4.66085053026112 2.59979625578436 3.41312046559163 2.59979625578436 3.2895478140268 4.16744343414797 3.29274630253399 4.01564235972738 3.778875219469 2.59979625578436 3.69894092230814 2.59979625578436 2.59979625578436 3.25434752792638 3.95482341920651 3.89264417556316 2.59979625578436 2.59979625578436 3.35678698172305 3.57256915919904 4.37543937757723 4.54807081784639 3.64827329451709 3.33517525269574 3.40503430776885 5.82547413204608 3.29842715226595 4.2148977570111 3.1933542419055 2.59979625578436 6.00133475582319 3.58629929128869 3.93085353165655 2.59979625578436 2.59979625578436 4.6586330315058 2.59979625578436 3.79048400351769 5.87863907133932 4.02181314734147 6.46767576167649 3.29631831669058 3.9555737705207 3.19836810956745 3.34338385331662 4.06907842763578 3.93388340480447 3.91102118239626 2.59979625578436 2.59979625578436 4.15141850794779 3.49785141248313 2.59979625578436 3.09519307076167 3.35883779744775 3.54526090085019 4.23990327923772 2.59979625578436 3.20164312672398 4.104978122164 3.36612465035371 3.74529265082522 3.00763695540965 3.11136320296335 3.29333401168874 2.9813665940389 3.77504121623943 2.59979625578436 3.64243183645726 4.02797903875605 6.78571979132936 2.59979625578436 7.0534117615421 4.92523310772865 3.54359859920675 2.59979625578436 4.52635776425461 3.4929316787057 3.44073658393479 2.59979625578436 2.59979625578436 3.37221118168512 3.57041299923972 2.59979625578436 2.59979625578436 2.59979625578436 4.28079282277433 3.62008104824315 3.33067381019803 4.82149908754014 3.74177090403687 5.64505755932924 2.59979625578436 3.36995450427097 3.25899884065111 2.59979625578436 3.8782200087698 3.27550176493931 3.34726718077738 3.25894527343764 3.04961902926352 4.5140307300838 2.59979625578436 3.66234613278062 3.58986811839253 2.59979625578436 4.14126701141222 2.59979625578436 3.77590844923635 3.61037900404286 2.59979625578436 4.43477407984214 3.26470865579439 2.59979625578436 2.59979625578436 2.59979625578436 4.01736155786525 2.59979625578436 3.1944944784519 2.59979625578436 3.30569620533089 4.05157058000128 2.59979625578436 3.61356183406947 2.59979625578436 4.23107819983971 5.11787471291438 2.59979625578436 2.59979625578436 3.0755768791799 3.26490597460946 6.19961290053774 2.59979625578436 3.05578649445254 3.65452862104187 2.59979625578436 3.63472010443734 2.59979625578436 2.59979625578436 2.59979625578436 2.59979625578436 4.58097107882744 2.59979625578436 2.59979625578436 3.0680091370017 2.59979625578436 4.60559385058802 2.59979625578436 2.59979625578436 5.58843162740737 3.44069989855465 3.13091120944092 4.8605239106468 2.59979625578436 2.59979625578436 3.44353124367574 4.24422088406746 2.59979625578436 2.59979625578436 3.37057561147686 2.59979625578436 2.59979625578436 3.51441303477161 2.59979625578436 2.59979625578436 2.59979625578436 2.59979625578436 3.67936739780813 4.361798371154 2.59979625578436 5.15651895355707 3.30170228463906 6.12350305724491 6.08223357771254 6.15589547732995 3.78116077740132 2.59979625578436 6.57321202930228 6.51241770475887 2.59979625578436 3.62152517813589 3.58245152509485 2.59979625578436 5.53581021663538 5.84108672104244 3.37410327500007 2.59979625578436 4.64595945874395 6.04130585461885 3.11793268627682 3.61437619789413 2.59979625578436 5.41176397981914 4.36602478791207 5.23672939220393 2.59979625578436 3.36898212416835 3.44382243362458 3.47961913918967 2.59979625578436 3.56779136608937 3.13561726277176 4.86085801516342 4.38713898327236 5.3570085447976 3.93343152360907 3.29901172108088 4.84233148174518 4.11982118695135 3.76305104014096 3.56316175631973 3.16296043660998 3.28280950206751 4.09016514255001 4.2821861767757 2.59979625578436 3.33689537073237 5.58965049336713 2.59979625578436 3.45314808470526 3.22721475254557 3.7083712745103 5.03743461101033 3.52822474440109 3.47289612489842 5.03445823262702 3.93032668239966 4.90709033616914 3.27177532694313 3.52271871871532 2.59979625578436 3.48356159872131 5.39152870436918 3.09463790016529 3.2328387430116 3.61637548253596 2.59979625578436 4.44658344866526 2.59979625578436 2.59979625578436 3.94694545506219 2.59979625578436 4.41999089235344 2.59979625578436 2.59979625578436 3.43541259642055 3.44336746541449 3.72313740150032 4.152505912284 2.59979625578436 3.52334337481004 3.1839706467237 2.59979625578436 5.2648033898062 2.59979625578436 2.59979625578436 4.00524347023842 3.36204250988082 4.60420255790963 2.59979625578436 3.46235777925282 3.23796702278507 5.07996564732572 5.37662332600082 3.71122255122726 4.42980311231387 2.59979625578436 2.59979625578436 4.86149431091081 3.43352024351822 2.59979625578436 3.95095185850016 3.54082805027927 4.26787526417497 2.59979625578436 3.44951294888695 3.16658854311766 2.59979625578436 4.79954047840938 3.61072093684214 3.15066378465705 2.59979625578436 2.59979625578436 3.64472216679788 3.15184207342633 2.59979625578436 2.59979625578436 3.67706499324602 4.47570674464725 2.59979625578436 2.59979625578436 3.98548409007793 3.14237529736743 4.05054487831548 4.07438240549939 2.59979625578436 4.16372169111882 2.59979625578436 3.79868594700344 4.22719409016126 4.09667551541647 5.52913695009112 3.0945433916009 4.07356538823346 4.66691983029129 3.47486106856339 3.58640791717732 2.59979625578436 2.59979625578436 3.51082790168131 2.59979625578436 4.69941935171913 3.72155046908345 4.68078958246501 3.34444953840647 3.51929516966729 2.59979625578436 2.59979625578436 2.59979625578436 3.36223058634014 5.49023107839197 3.21021486625664 3.21444532604007 4.81615006822346 4.20940469259336 3.12734860701425 4.94645780938094 3.20516644634206 5.03839930349988 2.59979625578436 2.59979625578436 2.59979625578436 3.52788263827347 3.1277135856963 3.44859642076762 3.25006177786541 2.59979625578436 5.66832519039415 3.53608592051933 2.59979625578436 3.48793206455015 2.59979625578436 5.09437018306266 3.45570349174585 4.1430000065035 3.03183288177952 3.09477353892355 2.59979625578436 3.44650063410331 4.55015844520956 3.13093185640013 3.06332944846279 4.09768642685337 3.50030527778916 5.62923085672675 3.09629371888845 2.59979625578436 4.0968538745576 3.2427149139147 4.1771402804306 2.59979625578436 4.36443649520497 3.41790356109809 3.08778501908917 4.66504356464338 3.36381581629909 2.59979625578436 3.84772481985263 2.59979625578436 3.89359831116327 2.59979625578436 3.68000914401727 3.71937030295794 3.85064831246621 4.81837009137081 2.59979625578436 3.17004009026973 3.65661271026855 3.72870756154024 3.83285326825137 3.34414564086158 3.50713024684174 2.59979625578436 3.6756084057258 3.9312399709541 4.52202378317754 2.59979625578436 2.59979625578436 3.3044068221996 4.82595942352808 3.95303294201769 2.59979625578436 3.65463134791335 3.47524811535511 4.59058572477961 3.62398612600803 3.39802017770579 2.59979625578436 3.65393620300245 4.20487855906137 3.12751666884428 3.26704859034321 3.30313529149927 3.20476569301684 2.59979625578436 2.59979625578436 3.09559387004943 3.83341950697913 2.59979625578436 3.85218514393619 3.37724948770933 3.15164342911053 3.51813431289006 7.72003695476936 5.61088024143791 8.08520790371119 5.91476850318706 3.21916247304854 2.59979625578436 4.56989948836047 3.63732703474947 3.21122222670659 3.97181638228956 3.36450168777952 4.92951629868146 3.28072078774946 3.22438648604129 3.09288309947995 3.35595282582116 5.88538315692941 2.59979625578436 3.61796802068616 3.13232547685039 2.59979625578436 5.09678667923318 3.08078529881836 2.59979625578436 2.59979625578436
Manes.01G067800.v6.1 2.59979625578436 2.59979625578436 2.59979625578436 2.59979625578436 2.59979625578436 2.59979625578436 2.59979625578436 2.59979625578436 2.59979625578436 2.59979625578436 2.59979625578436 2.59979625578436 2.59979625578436 2.59979625578436 2.59979625578436 2.59979625578436 2.59979625578436 2.59979625578436 2.59979625578436 2.59979625578436 2.59979625578436 2.59979625578436 2.59979625578436 2.59979625578436 2.59979625578436 2.59979625578436 2.59979625578436 2.59979625578436 2.59979625578436 2.59979625578436 2.59979625578436 2.59979625578436 2.59979625578436 2.59979625578436 2.59979625578436 2.59979625578436 2.59979625578436 2.59979625578436 2.59979625578436 2.59979625578436 2.59979625578436 2.59979625578436 2.59979625578436 2.59979625578436 2.59979625578436 2.59979625578436 2.59979625578436 2.59979625578436 2.59979625578436 2.59979625578436 2.59979625578436 2.59979625578436 2.59979625578436 2.59979625578436 2.59979625578436 2.59979625578436 2.59979625578436 2.59979625578436 2.59979625578436 2.59979625578436 2.59979625578436 2.59979625578436 2.59979625578436 2.59979625578436 2.59979625578436 2.59979625578436 2.59979625578436 2.59979625578436 2.59979625578436 2.59979625578436 2.59979625578436 2.59979625578436 2.59979625578436 2.59979625578436 2.59979625578436 2.59979625578436 2.59979625578436 2.59979625578436 2.59979625578436 2.59979625578436 2.59979625578436 2.59979625578436 2.59979625578436 2.59979625578436 2.59979625578436 2.59979625578436 2.59979625578436 2.59979625578436 2.59979625578436 2.59979625578436 2.59979625578436 2.59979625578436 2.59979625578436 2.59979625578436 2.59979625578436 2.59979625578436 2.59979625578436 2.59979625578436 2.59979625578436 2.59979625578436 2.59979625578436 2.59979625578436 2.59979625578436 2.59979625578436 2.59979625578436 2.59979625578436 2.59979625578436 2.59979625578436 2.59979625578436 2.59979625578436 2.59979625578436 2.59979625578436 2.59979625578436 2.59979625578436 2.59979625578436 2.59979625578436 2.59979625578436 2.59979625578436 2.59979625578436 2.59979625578436 2.59979625578436 2.59979625578436 2.59979625578436 2.59979625578436 2.59979625578436 2.59979625578436 2.59979625578436 2.59979625578436 2.59979625578436 2.59979625578436 2.59979625578436 2.59979625578436 2.59979625578436 2.59979625578436 2.59979625578436 2.59979625578436 2.59979625578436 2.59979625578436 2.59979625578436 2.59979625578436 2.59979625578436 2.59979625578436 2.59979625578436 2.59979625578436 2.59979625578436 2.59979625578436 2.59979625578436 2.59979625578436 2.59979625578436 2.59979625578436 2.59979625578436 2.59979625578436 2.59979625578436 2.59979625578436 2.59979625578436 2.59979625578436 2.59979625578436 2.59979625578436 2.59979625578436 2.59979625578436 2.59979625578436 2.59979625578436 2.59979625578436 2.59979625578436 2.59979625578436 2.59979625578436 2.59979625578436 2.59979625578436 2.59979625578436 2.59979625578436 2.59979625578436 2.59979625578436 2.59979625578436 2.59979625578436 2.59979625578436 2.59979625578436 2.59979625578436 2.59979625578436 2.59979625578436 2.59979625578436 2.59979625578436 2.59979625578436 2.59979625578436 2.59979625578436 2.59979625578436 2.59979625578436 2.59979625578436 2.59979625578436 2.59979625578436 2.59979625578436 2.59979625578436 2.59979625578436 2.59979625578436 2.59979625578436 2.59979625578436 2.59979625578436 2.59979625578436 2.59979625578436 2.59979625578436 2.59979625578436 2.59979625578436 2.59979625578436 2.59979625578436 2.59979625578436 2.59979625578436 2.59979625578436 2.59979625578436 2.59979625578436 2.59979625578436 2.59979625578436 2.59979625578436 2.59979625578436 2.59979625578436 2.59979625578436 2.59979625578436 2.59979625578436 2.59979625578436 2.59979625578436 2.59979625578436 2.59979625578436 2.59979625578436 2.59979625578436 2.59979625578436 2.59979625578436 2.59979625578436 2.59979625578436 2.59979625578436 2.59979625578436 2.59979625578436 2.59979625578436 2.59979625578436 2.59979625578436 2.59979625578436 2.59979625578436 2.59979625578436 2.59979625578436 2.59979625578436 2.59979625578436 2.59979625578436 2.59979625578436 2.59979625578436 2.59979625578436 2.59979625578436 2.59979625578436 2.59979625578436 2.59979625578436 2.59979625578436 2.59979625578436 2.59979625578436 2.59979625578436 2.59979625578436 2.59979625578436 2.59979625578436 2.59979625578436 2.59979625578436 2.59979625578436 2.59979625578436 2.59979625578436 2.59979625578436 2.59979625578436 2.59979625578436 2.59979625578436 2.59979625578436 2.59979625578436 2.59979625578436 2.59979625578436 2.59979625578436 2.59979625578436 2.59979625578436 2.59979625578436 2.59979625578436 2.59979625578436 2.59979625578436 2.59979625578436 2.59979625578436 2.59979625578436 2.59979625578436 2.59979625578436 2.59979625578436 2.59979625578436 2.59979625578436 2.59979625578436 2.59979625578436 2.59979625578436 2.59979625578436 2.59979625578436 2.59979625578436 2.59979625578436 2.59979625578436 2.59979625578436 2.59979625578436 2.59979625578436 2.59979625578436 2.59979625578436 2.59979625578436 2.59979625578436 2.59979625578436 2.59979625578436 2.59979625578436 2.59979625578436 2.59979625578436 2.59979625578436 2.59979625578436 2.59979625578436 2.59979625578436 2.59979625578436 2.59979625578436 2.59979625578436 2.59979625578436 2.59979625578436 2.59979625578436 2.59979625578436 2.59979625578436 2.59979625578436 2.59979625578436 2.59979625578436 2.59979625578436 2.59979625578436 2.59979625578436 2.59979625578436 2.59979625578436 2.59979625578436 2.59979625578436 2.59979625578436 2.59979625578436 2.59979625578436 2.59979625578436 2.59979625578436 2.59979625578436 2.59979625578436 2.59979625578436 2.59979625578436 2.59979625578436 2.59979625578436 2.59979625578436 2.59979625578436 2.59979625578436 2.59979625578436 2.59979625578436 2.59979625578436 2.59979625578436 2.59979625578436 2.59979625578436 2.59979625578436 2.59979625578436 2.59979625578436 2.59979625578436 2.59979625578436 2.59979625578436 2.59979625578436 2.59979625578436 2.59979625578436 2.59979625578436 2.59979625578436 2.59979625578436 2.59979625578436 2.59979625578436 2.59979625578436 2.59979625578436 2.59979625578436 2.59979625578436 2.59979625578436 2.59979625578436 2.59979625578436 2.59979625578436 2.59979625578436 2.59979625578436 2.59979625578436 2.59979625578436 2.59979625578436 2.59979625578436 2.59979625578436 2.59979625578436 2.59979625578436 2.59979625578436 2.59979625578436 2.59979625578436 2.59979625578436 2.59979625578436 2.59979625578436 2.59979625578436 2.59979625578436 2.59979625578436 2.59979625578436 2.59979625578436 2.59979625578436 2.59979625578436 2.59979625578436 2.59979625578436 2.59979625578436 2.59979625578436 2.59979625578436 2.59979625578436 2.59979625578436 2.59979625578436 2.59979625578436 2.59979625578436 2.59979625578436 2.59979625578436 2.59979625578436 2.59979625578436 2.59979625578436 2.59979625578436 2.59979625578436 2.59979625578436 2.59979625578436 2.59979625578436 2.59979625578436 2.59979625578436 2.59979625578436 2.59979625578436 2.59979625578436 2.59979625578436 2.59979625578436 2.59979625578436 2.59979625578436 2.59979625578436 2.59979625578436 2.59979625578436 2.59979625578436 2.59979625578436 2.59979625578436 2.59979625578436 2.59979625578436 2.59979625578436 2.59979625578436 2.59979625578436 2.59979625578436 2.59979625578436 2.59979625578436 2.59979625578436 2.59979625578436 2.59979625578436 2.59979625578436 2.59979625578436 2.59979625578436 2.59979625578436 2.59979625578436 2.59979625578436 2.59979625578436 2.59979625578436 2.59979625578436 2.59979625578436 2.59979625578436 2.59979625578436 2.59979625578436 2.59979625578436 2.59979625578436 2.59979625578436 2.59979625578436 2.59979625578436 2.59979625578436 2.59979625578436 2.59979625578436 2.59979625578436 2.59979625578436 2.59979625578436 2.59979625578436 2.59979625578436 2.59979625578436 2.59979625578436 2.59979625578436 2.59979625578436 2.59979625578436 2.59979625578436 2.59979625578436 2.59979625578436 2.59979625578436 2.59979625578436 2.59979625578436 2.59979625578436 2.59979625578436 2.59979625578436 2.59979625578436 2.59979625578436 2.59979625578436 2.59979625578436 2.59979625578436 2.59979625578436 2.59979625578436 2.59979625578436 2.59979625578436 2.59979625578436 2.59979625578436 2.59979625578436 2.59979625578436 2.59979625578436 2.59979625578436 2.59979625578436 2.59979625578436 2.59979625578436 2.59979625578436 2.59979625578436 2.59979625578436 2.59979625578436 2.59979625578436 2.59979625578436 2.59979625578436 2.59979625578436 2.59979625578436 2.59979625578436 2.59979625578436 2.59979625578436 2.59979625578436 2.59979625578436 2.59979625578436 2.59979625578436 2.59979625578436 2.59979625578436 2.59979625578436 2.59979625578436 2.59979625578436 2.59979625578436 2.59979625578436 2.59979625578436 2.59979625578436 2.59979625578436 2.59979625578436 2.59979625578436 2.59979625578436 2.59979625578436 2.59979625578436 2.59979625578436 2.59979625578436 2.59979625578436 2.59979625578436 2.59979625578436 2.59979625578436 2.59979625578436 2.59979625578436 2.59979625578436 2.59979625578436 2.59979625578436 2.59979625578436 2.59979625578436 2.59979625578436 2.59979625578436 2.59979625578436 2.59979625578436 2.59979625578436 2.59979625578436 2.59979625578436 2.59979625578436 2.59979625578436 2.59979625578436 2.59979625578436 2.59979625578436 2.59979625578436 2.59979625578436 2.59979625578436 2.59979625578436 2.59979625578436 2.59979625578436 2.59979625578436 2.59979625578436 2.59979625578436 2.59979625578436 2.59979625578436 2.59979625578436 2.59979625578436 2.59979625578436 2.59979625578436 2.59979625578436 2.59979625578436 2.59979625578436 2.59979625578436 2.59979625578436 2.59979625578436 2.59979625578436 2.59979625578436 2.59979625578436 2.59979625578436 2.59979625578436 2.59979625578436 2.59979625578436 2.59979625578436 2.59979625578436 2.59979625578436 2.59979625578436 2.59979625578436 2.59979625578436 2.59979625578436 2.59979625578436 2.59979625578436 2.59979625578436 2.59979625578436 2.59979625578436 2.59979625578436 2.59979625578436 2.59979625578436 2.59979625578436 2.59979625578436 2.59979625578436 2.59979625578436 2.59979625578436 2.59979625578436 2.59979625578436 2.59979625578436 2.59979625578436 2.59979625578436 2.59979625578436 2.59979625578436 2.59979625578436 2.59979625578436 2.59979625578436 2.59979625578436 2.59979625578436 2.59979625578436 2.59979625578436 2.59979625578436 2.59979625578436 2.59979625578436 2.59979625578436 2.59979625578436 2.59979625578436 2.59979625578436 2.59979625578436 2.59979625578436 2.59979625578436 2.59979625578436 2.59979625578436 2.59979625578436 2.59979625578436 2.59979625578436 2.59979625578436 2.59979625578436 2.59979625578436 2.59979625578436 2.59979625578436 2.59979625578436 2.59979625578436 2.59979625578436 2.59979625578436 2.59979625578436 2.59979625578436 2.59979625578436 2.59979625578436 2.59979625578436 2.59979625578436 2.59979625578436 2.59979625578436 2.59979625578436 2.59979625578436 2.59979625578436 2.59979625578436 2.59979625578436 2.59979625578436 2.59979625578436 2.59979625578436 2.59979625578436 2.59979625578436 2.59979625578436 2.59979625578436 2.59979625578436 2.59979625578436 2.59979625578436 2.59979625578436 2.59979625578436 2.59979625578436 2.59979625578436 2.59979625578436 2.59979625578436 2.59979625578436 2.59979625578436 2.59979625578436 2.59979625578436 2.59979625578436 2.59979625578436 2.59979625578436 2.59979625578436 2.59979625578436 2.59979625578436 2.59979625578436 2.59979625578436 2.59979625578436 2.59979625578436 2.59979625578436 2.59979625578436 2.59979625578436 2.59979625578436 2.59979625578436 2.59979625578436 2.59979625578436 2.59979625578436 2.59979625578436 2.59979625578436 2.59979625578436 2.59979625578436 2.59979625578436 2.59979625578436 2.59979625578436 2.59979625578436 2.59979625578436 2.59979625578436 2.59979625578436 2.59979625578436 2.59979625578436 2.59979625578436 2.59979625578436 2.59979625578436 2.59979625578436 2.59979625578436 2.59979625578436 2.59979625578436 2.59979625578436 2.59979625578436 2.59979625578436 2.59979625578436 2.59979625578436 2.59979625578436 2.59979625578436 2.59979625578436 2.59979625578436 2.59979625578436 2.59979625578436 2.59979625578436 2.59979625578436 2.59979625578436 2.59979625578436 2.59979625578436 2.59979625578436 2.59979625578436 2.59979625578436 2.59979625578436 2.59979625578436 2.59979625578436 2.59979625578436 2.59979625578436 2.59979625578436 2.59979625578436 2.59979625578436 2.59979625578436 2.59979625578436 2.59979625578436 2.59979625578436 2.59979625578436 2.59979625578436 2.59979625578436 2.59979625578436 2.59979625578436 2.59979625578436 2.59979625578436 2.59979625578436 2.59979625578436 2.59979625578436 2.59979625578436 2.59979625578436 2.59979625578436 2.59979625578436 2.59979625578436 2.59979625578436 2.59979625578436 2.59979625578436 2.59979625578436 2.59979625578436 2.59979625578436 2.59979625578436 2.59979625578436
Manes.01G067900.v6.1 3.90304917696163 6.22116288352546 3.71549495657408 5.3684725100849 4.10720742203115 4.60059294719446 4.42246246804532 7.47560373494213 4.71969706634926 4.47340940067335 3.91704324311539 5.43857141165423 7.12883104296544 5.28086194037231 4.95443578019244 4.55019152913346 5.41346497174162 6.20877015061851 5.03206727848914 4.55548773694474 3.64676774902138 5.99692009097733 6.01860108361227 5.5195927632157 4.56504331854367 5.2225706324185 5.42887164882368 3.79297901267061 5.3823476826712 4.57283876985467 4.92748134089189 4.91802159211408 6.14803373020549 5.70781856356127 4.57001279011813 4.0527803973879 4.50824471702389 6.02647725049662 6.29894170581413 4.84732351476912 4.39381909406622 5.19463667122879 4.28297638567827 4.66107805167218 5.19094181817462 4.02422064017721 5.06357942315092 5.63360943588985 4.73895642600873 4.04532955057391 3.99885256554192 5.25221678272502 4.03861825400975 4.97915584010028 4.74975378487726 4.61202384795554 4.84194720972685 6.91822183566482 5.44799335645218 4.9418686813168 5.4331422605032 5.26034697208361 6.53263819185421 2.59979625578436 4.85984634985312 4.44026838554202 4.90454774928276 4.71475619702643 5.0623731535513 5.13970045822004 4.03590089450128 5.12445575422196 7.49448209499134 5.36305375509599 2.59979625578436 4.33094898279442 5.92536940155343 6.46527847012565 4.80227802109629 4.70197097423015 4.7968654299255 5.58622049452877 5.71295470161277 5.09240054856381 6.02892323480331 3.95893596499787 5.86304270542174 5.58894270265809 4.55133004812908 5.09545656078929 4.60767001322308 5.73040094364153 4.87783411905531 5.77252967771142 7.0281325268453 5.1722369488029 4.39821632064425 4.24966718508468 4.37075291732259 5.16698014024823 4.40552391165462 3.81597882765442 4.86698787324315 5.48905979792589 5.89057866898297 5.04967364685025 3.95943347767237 5.9123434115408 4.89389436798714 4.67080947868141 4.82690265699621 4.13435387273992 5.82583994264941 8.98934067200255 2.59979625578436 5.25891089829758 4.12926230773131 5.41373144514083 6.73554794224251 5.14263339038845 5.03230502625466 3.88469692308632 4.90133152106209 6.80348036532584 4.88859372689372 4.36233901704547 3.64047583210619 5.41325149800876 6.00810203787549 5.82646578795015 4.21305026724647 3.42111300273466 5.0394817831079 6.95982212221379 3.95739301312775 4.61378717257133 5.6288146728091 5.03899755212123 5.71140311199021 5.05713900509422 6.311084326419 3.86072703377089 5.32361199417526 4.50543454587045 5.98877421244014 5.60874825047998 3.83935978020948 5.2476952411486 4.22541511100685 2.59979625578436 4.7434366805085 3.41194443992594 5.03524955875361 3.97060111953133 6.245665060975 5.6828105519178 4.06805322863222 5.29547323888901 5.96879997851088 5.48243010430706 4.77525448793604 4.44987617595313 5.74509217137199 4.05027413765705 4.69442199385608 4.73858532397965 5.29997013971434 4.80960760815208 2.59979625578436 4.91089081853621 4.61441975474586 5.4710030598959 5.37299208282645 4.4925751761377 5.77243617115805 5.51057796560258 5.02715028378286 4.92314550585527 7.05102162092603 2.59979625578436 5.27149950036059 4.77955790394239 5.98622483210111 7.22358123667247 4.95432864177615 5.26931393619904 4.69814896030632 5.7271321603704 3.88918146347709 5.98623017726139 5.20869663162393 4.43664274136861 6.00283582405744 4.86793232621464 4.13929314089638 4.87045218272834 5.00973169241228 6.05077823236419 5.38448881923091 6.21585678153151 4.51910261048366 5.20475233298388 4.37805582473445 5.38813764041282 4.97066672670725 4.66585784344781 5.37318388028984 4.94486706098072 5.30668112254929 3.97840736067462 4.79490098365655 4.9311237766927 5.3900622154092 5.52111107586771 4.70632765815722 4.91243137989044 4.57851104212803 4.54061048392527 5.01452256136101 5.6969037508035 4.34821543869108 4.23985924808069 5.81942855550438 5.1920197962125 6.85101447394932 5.22275105589809 5.3297934882194 5.12233771907437 2.59979625578436 5.97618970642801 4.66847920244415 5.92073347218689 5.10630908270777 5.66554969835257 5.74003965497014 4.94035925670881 4.67137692233381 4.21473191618288 5.63709022843372 6.72073240303219 5.47359799175674 4.56891313494537 3.81313246695423 5.28717914079398 6.00391118885794 5.61427195624198 4.81664226026215 3.64297008131791 5.12923309273846 5.70424005460037 5.25893340047348 4.47977884271185 2.59979625578436 4.59789332523746 6.34361437105484 5.89456555022013 5.07827029939679 4.19187887224251 5.32819455039744 5.54296388043893 5.44532019965033 5.33254721591639 3.19556340470997 4.81092034344927 6.49095747469283 5.48929170921685 5.61811927580226 3.40605524568637 4.83406650065014 5.45359891450195 4.80759358432203 4.77097013898813 4.08800333111195 4.4386062535767 6.35891201482138 4.10596078426959 4.62022807083477 2.59979625578436 6.51422180069757 5.02737043647536 7.20559868910588 5.04144292771375 4.74920872625283 5.00854485862728 5.84844938248018 5.25759415854667 4.67147155883023 4.57813860697468 5.35241958008793 5.51018156524883 5.90151388163889 5.13468592033945 5.22376414469284 5.79402073917046 4.72656859389866 5.94405796798457 5.67947641621068 3.86141827164865 4.18763574682705 4.52282563210326 6.08664914337483 5.44051209448277 5.13199097058919 6.13032323971448 5.33713084975905 7.5713657048177 5.90340007704856 4.16327889222772 3.82066918645868 5.32868471070745 7.39511931999372 4.68899617880253 4.46463273918484 6.01846985200609 5.05563230754116 5.03066518386903 4.75244253613716 4.93656173964349 5.78646877673312 4.9105482813054 5.79011161708357 5.47370304576176 4.73152221672989 4.84691576190795 4.75510091358687 6.57352418275015 5.01672989679961 4.78946340526876 4.22650866326817 4.89955312177189 4.42563555826861 4.24956879698309 2.59979625578436 4.45074956524763 4.97303264877624 5.5238884983599 3.64174100201881 4.3519288951592 5.19920014294133 5.91094246609488 4.30770493345304 4.54807081784639 4.68650849430965 4.02754722630839 5.36713365182628 5.63392550687957 4.77901790363437 4.42128937506993 5.60985856707353 5.27171692484019 5.14648849850552 5.26392328252889 4.61256879222438 4.87789217390752 5.38532661178883 6.7501859209711 4.81090019525244 5.27182941683755 4.93410677932444 6.6466489045033 6.83125999839833 5.15308423171441 4.07510579644176 4.60751158534198 5.01757633836281 6.02212956597167 4.78019605799677 4.78901586221294 5.20306624579715 5.70641436542295 6.4823434011156 5.03724941690595 4.39964156095686 3.87502020477479 5.20492721697171 5.78570535473462 6.35549772017426 4.87243389927479 4.68245599163185 4.0336414342674 5.50652778502423 7.1088238592862 4.95098280256497 4.95247654350674 5.01843691380088 5.26552880712878 5.53593266105487 5.2851851102378 4.61539490570796 3.33541046017207 4.22735679182724 2.59979625578436 4.46329378747734 6.25817141309703 5.06291694101455 4.4569336025263 6.55972202753553 3.74131845920121 4.30758947623966 4.02558572051835 5.54449068187073 4.25532952395257 4.722536146903 4.66874499366527 4.80325821802079 6.1496725637013 4.92967051630423 4.97726787893989 4.94476348973417 3.99316513009854 5.60613848561068 3.8970849673599 4.65517405256835 4.29956289909593 4.02767706067778 4.70139321865808 5.89242154993803 5.54057554563855 4.73051259097806 4.46240418452678 5.35514559360431 5.81051234603973 5.37474800473272 4.36908624203668 5.01631055261305 5.21963395855821 5.68949418533924 4.62391710756955 3.90633645017812 5.22795114133872 4.40916081935497 5.60024135131295 4.10393562431819 4.51901510537562 4.82568103098201 5.10065153744204 5.29879166946626 4.0222981549623 4.52779995208675 4.47701274241221 5.05420234482301 4.64117402383638 4.37698290587156 5.21417239380508 5.11018920827839 5.61059042079951 3.73391719046449 4.7522260291095 4.44031529644625 5.38713664294146 4.7997480644467 4.16821875263883 5.14629291113536 3.38322476864324 3.77287603967699 5.15256501921619 5.04374447436592 5.11194405346292 4.03762783876908 5.144242962 5.29754714954543 6.76608513743748 4.73039417858898 4.73671092517855 5.42046789449414 5.04586757332816 5.91496153762059 4.6207038858183 4.43054866728275 6.28371023016558 4.5394411900954 4.86506027282208 6.31984021030965 5.11017282111831 4.93808771641849 4.28402504723521 5.20324204622069 5.39862317731028 5.0157997431032 5.37007303010709 4.2545605801383 5.19506248237797 5.61949655462036 4.75012186978671 5.26308297899719 5.21095919884814 6.3811581025713 4.95846439570555 5.4765696515496 4.52595472502086 3.55071511297521 5.28491510811317 4.15831018516728 5.03570908677624 5.32836402188107 3.91210167410363 5.39242046336326 3.37150153489142 4.70334365877446 5.01403840957566 5.92239229322576 5.06319320709204 7.03612452066957 5.10560392698137 4.11907918817873 4.93530479823269 5.40482610018576 6.29015926084453 5.07811738528837 4.81808341901384 4.00782792271081 5.27391462856464 4.00934101254588 4.89397199847069 3.66043172394382 4.56278265352659 5.3227998870493 5.75858824436215 5.14993051625028 4.37543967075807 4.54194871194212 5.00568851949649 6.45799310846769 5.14428649408827 4.18769220863913 5.51105570625039 5.09948763984098 5.17800568023844 5.23650417642638 3.76305104014096 4.33016117666378 5.49138023948966 4.56838311393364 5.67662666438686 4.43969622920129 2.59979625578436 5.33346157693883 2.59979625578436 5.17490608332263 5.17869295020855 3.82719265264537 4.68546670263117 3.85098207456144 5.2481929435573 5.61887391648692 4.07666074946285 5.57613104564656 4.50682894521461 5.48482095179109 4.70689341294896 3.83844866546774 5.84901477539073 4.13595927769585 5.02692891976023 5.75867201799737 4.67729223284759 6.20328766131054 7.07666526103973 4.18443423071714 5.02299259981795 4.06582935493575 4.95987606824123 5.77801883757372 5.69912542387419 4.40638878578712 5.39560424522387 4.6137118740515 4.91802024362195 5.25565987160838 4.87351567068596 5.4542302762183 4.18278819955082 5.43846308275631 6.09499658575188 5.15678791424745 4.8775058985171 4.25462243465365 5.82029652892511 6.48678880255314 5.35662909608064 5.33020219228543 3.98466633223006 4.86243758968886 7.52448775345823 5.52655959704588 4.42980311231387 5.55859097385154 5.44919365100683 6.0487867013793 5.37217678583174 5.48429279466783 4.67530021486359 5.41472256641808 6.72173669164384 5.18689960656346 4.92573566771125 3.94754834690062 5.26619435147002 7.07046568591393 4.51866310473423 4.40048863829571 3.78966341899362 4.94695779928722 5.59861482690262 5.86329294715447 5.06566290584542 3.83308018553565 5.54651316427796 5.75058951444707 5.01477187278918 4.95308459978918 4.57668847957619 5.31583332484831 6.51874051079822 5.23311526144555 4.44314789581422 4.26140279974918 6.26497647261464 4.65721139415262 5.47557685892641 5.08862668919055 3.57943150067393 5.09099670691498 5.31959603265924 5.38643655736877 4.60972899230954 7.06783141299434 5.99159582542454 5.57106087955095 5.81890447464831 5.72440515974775 4.45286013656279 4.46039545678925 6.82240695716354 5.16459632700361 4.35903725830429 4.28711904250441 5.15576601337077 6.03754579994022 5.02941969613932 4.76071795665747 4.7081575145768 4.72079561862124 5.92078655348485 5.03308645747029 4.66862794126734 3.31738323501506 4.13916137357046 5.30782383593227 5.61018957478311 6.16290697612051 4.12769007853809 5.0769755753695 6.19342205669576 5.15242976174779 5.32242920531952 5.56375482471207 6.50185653103526 5.77184428213883 4.17769081426287 4.90013798239559 5.47710263214555 3.64178627644869 4.82812511363457 6.81931994137118 4.49464530829864 4.29415814266429 4.27685170672459 5.64574006168752 7.29497250251777 5.23805809022634 4.76464189103923 5.35110575960421 5.69109519966953 3.39845749303654 4.03653832587842 4.47971126841444 3.62172014672093 5.22717744584869 5.43512977070619 4.34305048996061 4.80239419645407 3.64703272649152 5.51186638171256 4.92266961857155 4.95182661320551 6.67805217387276 4.72336202521469 6.74888796903141 4.77930566186089 4.79587404593374 4.58135111608141 4.70401693904992 5.14292747519033 4.72164518289613 5.359642890974 5.00393137086233 4.36019421405109 4.47137036186201 5.46677356885965 5.52264134233636 5.21536865612649 5.12771829705894 5.03969586030573 6.90509174706731 5.25313575882273 3.90526043493123 4.38462034475941 5.11533767712177 3.94197673699537 4.92690869923493 4.96593006366991 3.65463134791335 4.28094334797748 4.36625650283796 4.54154588996335 4.57967475790835 4.39923853806211 4.53780508293644 6.62271713767704 4.80927262227293 4.48289001921005 3.79558990087403 4.48415425323522 3.70634912023239 5.39561822127094 4.92780582607938 3.56654590433154 4.21399704024519 3.94603022704439 5.10867691195136 3.91389473505842 4.21862218544281 4.32214694868594 2.59979625578436 5.20889470999338 4.61914670175428 4.52398701753581 5.50571332753923 4.88769792321304 4.82165861889825 4.74293612090334 2.59979625578436 4.67254152481141 6.36337769039427 4.51729558238497 4.81396513311668 4.09838638144342 5.52255410292463 6.24834663612692 6.12520829688927 4.93498127685016 3.51213099311162 5.07276683138436 7.18090277814216 5.56659037715875 4.32573055871894 5.40846523112143
Manes.01G068000.v6.1 3.36893467607003 4.67241184650992 4.23927033752799 3.75038115458394 3.68880981927216 3.69157784225115 3.15816018115106 3.61358694798937 3.23690244174881 3.263295019147 3.49438284815064 3.82831816200336 3.83775631493629 3.44305187794855 3.41879698969261 3.55542985794748 3.77339051050079 3.80123086013542 3.75141957250998 2.59979625578436 3.93330581446344 4.14601947124334 3.86806484188898 3.93488696197521 3.79016148847098 4.11052264858323 4.13004080913633 3.45517244682011 3.78836439742839 3.95820998154749 3.56031851016587 3.49600148751274 3.85207335137609 3.61722718869772 3.90048262944656 3.39941693038722 4.04357278535557 3.64923550830888 3.74501690071293 3.37524171943136 4.47931706141625 4.39599235985475 3.75549922483877 4.20918139565387 3.6225462550542 3.6266181304827 4.23189972093903 3.69207523487385 3.6503607964152 3.53623203608649 3.319570586726 4.36519061329953 3.75398817394522 3.9394207166569 3.30273000440967 4.61202384795554 3.6109959391733 3.92178017666207 4.23986962572266 3.78233420279048 3.71856906465735 3.65578745514055 3.31285807433133 2.59979625578436 3.15500955286225 3.52897269545353 3.71564452659676 3.19194094230314 3.84431852604002 2.59979625578436 3.45118233955962 4.61273843716737 3.35537191096595 4.68113159220027 4.35439551718836 4.93437244663299 4.32001656158673 4.38991045735154 4.09571182980549 3.31752771329381 3.19937689101105 3.48717057272481 3.96671037979723 4.14915848480723 2.59979625578436 3.4779161570464 3.05429937403947 3.24852250119544 3.75847140941337 3.98810959691063 3.5115007869912 4.175317440456 3.47790506614349 3.80347103851417 2.59979625578436 3.57536345356011 3.72698871328248 3.32365439216886 5.03441646853374 3.73479306234231 3.42255166707302 4.14226299040632 3.47304370785199 4.4019027892696 2.59979625578436 3.11766270619839 4.15248928119766 3.97139951350582 3.18709662403514 3.34271822740328 3.7929621197833 3.56627389150152 3.8400277805785 3.27950361820524 2.59979625578436 2.59979625578436 4.40516024374128 4.36091393563984 4.47209484477938 4.4995448624184 3.85737758273142 3.65991993406786 4.11306214794007 3.3030517261556 3.7956450785681 3.52116708325194 2.59979625578436 4.65669705187801 3.9016924230135 4.32595690601084 3.76867498495514 3.74662764509982 3.61472060837542 3.94159101346546 4.81487174280108 3.77697688341336 2.59979625578436 4.51194431590591 4.0137008401783 4.55804437148016 3.65453234745754 4.54709622004701 3.87060850007662 5.00280300730152 3.10567645987634 3.29604671878417 4.14193464112 4.1145107302262 4.90508199166163 4.9128248976036 3.8700181854824 4.40883310940622 3.69025959574211 4.7946565352314 4.49433941668679 4.16479784430179 3.13846362547094 3.7114232785212 3.82545553009634 4.22534142937419 3.85466741170225 4.06880530946972 4.1404108747999 4.53584095163051 3.71367760018043 4.17506816620075 3.45050421449097 4.2313237946967 2.59979625578436 3.31819734655646 3.73666685613292 3.77348118255699 3.9506114186153 4.30398852361301 3.9885385524752 3.25431612115486 3.39302171797744 3.91988476576934 3.77009810007451 2.59979625578436 3.91453850042518 4.01609551585637 4.52005713712319 3.75515036559929 4.32679977066669 3.64460247717229 4.14318554364039 4.30445763156322 3.78296797290542 4.24920014163157 3.44756539621456 4.6591360840049 4.32731820256017 4.22956925579722 4.8005132944334 4.1973405459155 4.97646462289519 5.30041941683254 4.4732178213627 4.38537597365759 4.46872685253663 4.22865906130216 4.22479426771852 4.25012848163437 4.72404247348023 3.72392832156688 4.65009573602465 5.2031888570211 4.436165552977 5.25925036196169 4.6086352838799 4.23166344097164 4.89212188941727 4.12801552226105 4.03505488819131 3.79877250437651 4.18915278377082 4.48287256068047 5.36110768781031 4.43308007683562 4.73631384246985 3.8313921139122 4.42148582917775 4.32008708021488 4.96730101076528 4.21467739799052 2.59979625578436 5.84074694424167 2.59979625578436 4.16920383302777 4.37379423760543 4.63499612645825 4.70249262359692 5.49323658239083 4.60475170666954 3.86206098365279 3.93232793663572 4.46192457411975 4.58995318311949 4.79466522176796 6.11430059547244 4.42984251269672 5.04862022492918 4.48721082046342 4.27393989488006 4.34679367264773 4.65128103262935 4.42246626272989 4.17510086053382 3.87010041767032 4.74752081330114 4.70610102600132 3.8571645727771 4.41177966180513 4.46850132985838 4.53109353597095 2.59979625578436 4.57576371660108 4.73000390715297 4.32894217317334 4.31030281716262 4.10991350117216 4.38174081317482 4.39857995621309 4.1238716843537 4.22994528057576 4.54491907604291 3.96321499642831 5.46400986440023 4.44098655351472 4.49363234648004 4.10166311696587 4.31962247511559 5.1709878237794 4.02970866209538 3.81992345652015 4.45866402952685 2.59979625578436 5.23691333591007 4.2644182074811 4.42041546236842 4.59039528706094 4.69442629210495 4.66091469553538 5.41520937727903 3.77497974381894 4.84617488805374 4.01337394767009 4.91481371967067 4.69237879988678 3.97201167367955 4.30443335200009 4.03972684270007 6.09140784400413 5.02379887228182 4.78986280561987 5.54701575418194 4.71403010313346 5.30736848073817 4.94118703338054 4.38527759539649 4.67367763872455 4.05051050385255 4.70924312173858 4.57101186660648 4.76995341358012 4.76417997659723 4.16327889222772 3.66460190285215 4.08623548289939 5.32265495174394 4.79008902581627 4.50140845513942 4.89173200774179 4.23418702027811 4.47543406027341 4.56881824605895 4.33270631388214 5.97207787204285 5.35565760778318 4.66085053026112 5.47370304576176 5.03396929136894 4.67217129169556 5.21972600447012 3.97279742739903 4.94921910740071 4.01564235972738 4.74421659201787 3.83707874515466 4.12067944249787 3.67587378799259 2.59979625578436 4.8384954585551 3.95482341920651 4.98998809320921 4.22872016296932 4.82079114439412 4.22470455400088 4.02774866745171 3.78599847187112 2.59979625578436 3.76598655880324 5.20470772210388 3.96156473992612 4.67063888547861 4.10770919061584 4.51269475846111 5.0382462279779 4.25887140981949 3.71999682860615 3.97016073246353 4.35616953860158 4.8208252304534 4.78368122139252 4.376805288776 4.81090019525244 4.18752906653414 5.13729820327873 5.26759424286621 4.97115007178819 4.81271330771452 3.9555737705207 4.85029110890246 4.29103058565429 4.46642386721519 4.59167119388307 4.55996430124973 4.86943973198656 5.05622164788386 3.79554410341797 4.32111441007705 4.97782993804932 3.95725259331698 4.60595126627464 4.32188983638713 4.35751375883391 4.83933524799851 4.17983979067177 4.99584549729725 3.67152085317009 3.91183660033431 4.85283015604667 4.51340299503785 5.55597351794375 4.97398151915739 3.77504121623943 4.77999346771983 4.38890659128233 3.94202625470269 5.20292434317708 5.53260901940399 4.6449017004821 4.03287503074016 4.40179599829866 4.4569336025263 4.43921065544611 3.89192765722892 4.60812862608366 5.25241031393269 4.55270191023577 4.09528268470874 4.54670517287729 4.4249266853067 4.63861677249876 4.23065284300576 4.53578552123766 4.3654387363212 3.9337798867736 5.3219368766005 4.17748738386806 5.56620403678599 4.02966232232777 4.20004715637221 4.63276571442267 4.11158258090912 4.69751623461952 4.59364027235975 3.51034282900347 4.8518837018724 4.63849307564165 3.92993257253903 4.44505854693882 3.75882621456763 5.04346534723571 5.11858066793835 5.08116332394859 4.17070497879464 4.39352845089056 5.28785621849376 4.66707046195628 4.03244495800774 4.83435916613862 4.66309810773729 4.97293692702271 5.22131947500438 5.13018666827478 5.55225484043812 4.45556705332183 4.99747452617351 5.15044619456031 4.58120546137754 4.50221002119979 4.11044121592125 4.97738423128662 4.93940378553191 4.65071244205253 4.13669328844041 6.82414450158028 4.53476030246293 3.89762125072699 5.42160527581006 3.95921013793177 3.24203518046687 5.29010244848644 4.89935882369703 4.92840491324216 4.62945253809221 3.81677662848967 4.90190547473788 4.48693271204573 5.5774319153558 3.90028902443554 4.2717697939849 4.88558279592623 4.84145466895585 4.55646332505857 4.57129821698203 4.33139181164833 4.1083370108647 4.6080507366938 5.10090046770084 3.42171456697574 4.77862760567487 4.18376659517731 3.77715138267553 3.96484414607952 3.56431211964338 4.03676928184094 4.25208799191021 4.67227768416133 4.90109600359277 3.87328019098817 4.26167005990108 3.68336513273807 5.21095919884814 2.59979625578436 3.58897033024779 5.03238969886925 3.72925921589969 4.34536660017647 4.66142514605318 4.49011906090314 4.47292355178268 2.59979625578436 3.91210167410363 4.01233539133735 4.57946966740648 3.71897059537881 2.59979625578436 4.30558666440505 4.5364148985121 4.30905012490611 4.46935682356672 3.95237156371883 3.91144660684014 4.22847096841924 4.33187356670808 3.69556101711605 3.48797309690425 4.52497554932234 4.38443151589026 4.72169520376248 4.29857672764401 4.15101044139279 5.38293329913363 4.51524207537375 4.39587060646031 4.18973019858316 4.22236043332814 3.94527780191635 4.06081522127391 4.31831512951864 4.46412656921837 4.33815545761704 4.87807203497349 5.19094873649133 4.10784367478276 4.47733489826703 3.76305104014096 4.33016117666378 4.6814470972424 4.14210548939765 4.09016514255001 3.99734253545325 4.29997707020537 4.03070467399221 5.45402442942414 4.036607677163 4.33081415185274 3.96259276784423 5.0696712458555 4.88159464885383 4.86034345636237 4.32304567023618 4.07666074946285 4.48109892886722 3.81799429195978 4.0536971848221 4.15007127375922 6.45455538513055 4.72116924841034 4.48150048207818 4.40552093617854 2.59979625578436 3.61637548253596 4.40745396511739 3.836732430619 5.0726799328725 3.83323305475365 4.44628816343821 4.21342780862446 4.05953771261038 4.17504439485885 3.87431271864796 3.76610394418879 3.2004768242502 4.07955492702352 3.06791717975771 3.45055086810467 3.13901363613911 3.42048852473569 2.59979625578436 4.18718929690631 4.51110840982021 4.76079776172895 3.53996910997867 3.66593204232818 3.3580901148347 4.08372120898946 3.93578000728084 3.68818018210112 3.81448312725219 3.55486197040881 4.20524691174011 3.87596597040693 2.59979625578436 3.42251220363524 4.03002389559341 4.94020369172928 3.25879465846468 3.66098315638991 3.27099546505006 3.86098856849618 4.74067594114406 4.32401939267381 2.59979625578436 4.78027131680255 3.85308277363896 3.61072093684214 3.91168402490604 3.78966341899362 4.46432671092422 3.72457378252218 3.15184207342633 3.93970521812855 3.23035530106182 3.79768785708926 3.92627185587959 3.97395710301078 3.99925688339375 3.23836589690278 4.4402739458074 4.05054487831548 3.82017625758984 4.56245318740377 4.16372169111882 2.59979625578436 3.25361919067026 4.86118555750903 4.36786708975117 4.53101924594059 4.1030662293359 4.60938283404119 4.52263728459041 4.37127216161527 2.59979625578436 2.59979625578436 3.41956127694051 2.59979625578436 2.59979625578436 5.31601952584516 5.34924471866362 3.76244400185774 5.0204693538057 3.97552786464507 2.59979625578436 4.83365273438365 2.59979625578436 4.15904493162123 3.72038508042579 3.64215591805989 4.9564156426307 3.05120239547897 4.99438353468052 2.59979625578436 3.81894487985072 4.36684631030824 3.58108019770772 4.83743844202498 2.59979625578436 3.70421691680118 3.72725603822417 3.63892350946115 4.23331800536036 2.59979625578436 3.74095456484091 2.59979625578436 3.14662082988331 4.10346133520006 3.11790825992549 4.64566728705136 4.57214100662129 3.55337202861871 4.1430000065035 4.85440384349479 3.09477353892355 3.99277262172578 5.06998671463888 3.85464068245156 3.76245128849444 3.94691010890126 3.75271796694547 3.24163335600191 4.65997252573069 3.29856936453973 3.76538008445022 4.17081258897119 4.37552606238346 4.22119595080069 2.59979625578436 3.52235664790499 3.82878776866292 3.76859875860991 4.06633477253426 3.14315768447763 2.59979625578436 4.72336202521469 2.59979625578436 4.11224313051273 2.59979625578436 2.59979625578436 3.52129112065354 4.92174755611268 4.9928393085257 3.8335430440529 4.05577999395678 4.06430571321121 4.00791751354323 2.59979625578436 3.7584247049036 4.12530395146534 4.22416584260954 4.27862334158004 4.35665641725013 5.47575514284333 4.57671970925237 5.64313087751492 4.3118689623613 5.65018423186087 4.18011297773721 4.40156041935613 5.04575880262673 4.18231982885692 4.67020893144725 4.02069780259256 4.0503771752365 4.39923853806211 2.59979625578436 5.09300822204579 3.75527279296354 3.26704859034321 3.96853226365512 4.87066488722645 3.70634912023239 4.47686435721666 4.1060255636254 4.37222253450174 4.21399704024519 3.94603022704439 5.1843397965818 4.53000998496759 4.42062776523933 3.8857533144325 2.59979625578436 4.37086092292113 3.11287055727565 4.06483944005335 5.30242924881644 4.61417068283632 3.4528299964533 3.64382940224356 4.6336691793727 4.82057192202291 4.19526361165132 3.75875412432602 2.59979625578436 3.78028546879817 4.00780696330359 4.23485718642711 4.73430425828679 2.59979625578436 3.76537906969091 4.19753653851908 3.12984163088293 3.99450613624867 2.59979625578436 3.50472204862562
Manes.01G068100.v6.1 3.67536698515891 3.70064765159346 3.85652794678751 4.96676302215314 3.84804716680082 4.11088955732044 4.11794181036883 3.32387150818726 3.98248337933614 3.53020872524022 3.23734708650533 3.22781498317095 4.30393070423032 4.22337503517072 4.08606156643236 3.81953854029705 4.92640737524931 5.05673170833259 4.06282315022221 3.52689480351742 4.50694654740009 4.62469494447679 4.90910424709594 4.95420982769064 3.79016148847098 3.58052694302842 4.97910006515118 6.14664506345207 4.23901665491107 3.75928889564787 2.59979625578436 3.98579678132179 4.46800144365374 4.66312635787297 4.08643227781096 4.14470553320777 4.74241660041864 3.80327872727126 3.91152548879852 3.54404840770504 3.9724542082533 4.35085294950885 4.70602977151372 4.89213823309015 4.01877022318174 3.44390932706295 3.66368988199267 3.69207523487385 3.7682858115686 4.65614277976056 3.319570586726 3.88459432025187 3.85789427906815 3.706016707092 4.11639527973144 4.61202384795554 4.71333699838085 4.29300832683271 4.52197096483781 4.07298423659243 3.25634658216568 4.22042404466262 2.59979625578436 2.59979625578436 3.69089779392592 2.59979625578436 3.57192143423125 4.52046022194206 4.54497168207716 3.88995473718565 3.91911997008639 4.34198766508622 3.52011185534455 2.59979625578436 4.35439551718836 4.21477962923793 4.10954521212555 4.52285898638805 4.44874851154745 3.91085719749663 4.90782391430133 4.47961993465753 3.58373104766204 4.28272761086361 3.80444180087026 3.22543616017794 3.05429937403947 3.24852250119544 4.51686458404098 4.42142483690612 3.24973940342139 3.79856609228066 4.07870230769258 4.63215113481558 2.59979625578436 4.70432087290489 3.30083189186928 4.41331555711298 4.32850696718083 4.16824842846476 3.83555055270904 4.06943459121527 4.338358238992 3.91277088731596 5.12862405186618 4.0149937546462 3.52424272125642 4.44306569920184 4.39746057853991 4.39649889522771 3.96557275266778 3.9432357747821 4.60317680131165 3.27950361820524 2.59979625578436 5.03126937615578 3.86679715163419 5.07230082515183 5.06614806841381 5.05484781506859 4.4354859341469 4.0687185677311 4.18043679180018 3.79545278377254 4.80175732792739 3.88240910578303 2.59979625578436 3.46370293381128 4.38748088629711 4.88361491259267 4.38318551186597 4.6304344826418 4.11209030062696 4.15422743256585 3.57679875354605 3.77697688341336 4.3068716265175 4.06754010972667 4.58420441954195 3.82486460824723 4.6976247488972 4.3340106588268 4.07366625584072 5.10258383856266 2.59979625578436 2.59979625578436 4.80399080689754 4.46243638093408 4.93768474691402 2.59979625578436 4.17890040090776 3.97272935185107 4.41225269808406 4.18708221675907 5.09314249053296 4.42998796464657 3.77826387501707 4.7221644776154 3.6441493081931 4.8435779654297 4.97563962203249 3.94971329432912 4.53597128754491 4.44358595375251 4.85232285846582 4.48857202118282 3.78663384676346 4.17306915473461 2.59979625578436 3.99632301936918 3.59045007342481 3.51860111759208 4.45104021527146 4.40191441357335 2.59979625578436 3.95032567131882 4.04177189388811 4.35241534275792 4.38522121117082 2.59979625578436 3.79604160691808 3.889570894831 3.71140782396458 3.47085227979306 4.47958800947716 3.76194308366252 3.71588791228863 4.09556639892027 4.49608739508437 4.50048981752528 4.16822101406557 4.00029020816282 3.69550203293633 4.32408504378995 3.86023928544925 4.87045218272834 4.71686264545529 4.65544712378664 4.93017861567431 3.87063900250767 5.41435427783555 5.23577271984049 4.63684499096897 4.47601009831175 4.52911193068049 5.19641017563344 4.90408312517112 5.33752258265364 4.57171036762604 4.44876297642528 5.42858244544258 5.0771715517846 4.89212188941727 4.24869208935473 4.09380562395299 4.02406737380187 3.30524536803394 4.6487255840445 2.59979625578436 4.61249334928777 4.68761860360861 3.64928652565358 3.81879582209405 4.21959438978736 4.27902999033291 5.25938930473706 5.3297934882194 4.5959366869236 2.59979625578436 4.04319766360527 5.32788490921432 4.36983506903142 3.33599306581088 5.34837866082146 4.85075143742793 4.51591187026102 4.23286979632627 4.01510285445144 4.52180790115032 4.63966947023232 4.87176703084885 4.56891313494537 3.72759093882996 4.04756626323593 4.01484295308305 3.96554473606679 4.23691375842481 3.79618540511458 4.02159810005377 3.79255463593721 4.59495224207055 3.97281132513551 3.58557919338385 4.86987948462519 3.81587816960133 4.93489004028858 2.59979625578436 4.09760074552466 4.91732650646516 4.93187186810799 5.40433960799652 4.54032157568613 3.76766519734335 4.44215928205102 4.30012653724948 4.16082420641585 4.54491907604291 3.58112990203422 5.62293878083522 4.44098655351472 4.3242469620019 3.95429187897232 4.08800333111195 4.65151280240443 4.37025104546441 3.97251961287674 3.98927166554258 2.59979625578436 3.79793381884116 4.15976610696224 4.18366535965853 4.87905067044682 4.63721884242882 4.41780108502536 6.09837590369048 3.53813333396401 5.37929157465667 4.96577689279314 4.25457666883382 4.16884637610047 3.97201167367955 5.56770365903989 5.39795006763653 4.38146257695649 5.09784341160925 5.01582823953084 6.11151918720301 5.27392048744611 4.43156594691062 5.17111389105196 4.55922787602047 5.22971468893555 4.66299446025311 3.45735620413597 4.57101186660648 3.79469870865205 5.1756465622318 4.72364874977141 4.37258234708417 4.08623548289939 4.70903145968992 4.97157647892654 4.07067354239598 4.66070103049768 5.05563230754116 3.61039820947627 4.50121940175488 4.1464829094435 5.17386831284149 4.23245741815658 5.13355659065367 5.81274814321275 4.25565820313127 4.413775213141 5.16237776170126 4.72892716294571 5.72166619432433 4.21533446660089 4.61674683512832 5.19818972657225 5.31525851583178 4.73539157843828 6.28297791613009 5.08272369960407 4.02281133458738 5.28273960487515 4.8415793671163 4.3519288951592 4.06713649984956 4.34583044054811 4.61431718763312 2.59979625578436 4.82740206871183 4.83492351238383 4.87185916402308 4.7711030284541 5.03320457587851 4.98654315229346 4.52452370714701 4.31118437431769 3.88328421512736 4.98125047910188 4.92073614050386 3.9210256877759 5.07473440605987 4.81697531174026 5.67874015771036 4.82279925075785 4.33073575499059 5.60734826872084 4.32252932440454 3.87376483240547 4.61135382637273 3.62245939251466 4.19799135644124 4.25593393549199 5.05634655305256 5.27615893057348 4.77115594326252 4.42924048967777 4.29413943257146 5.36278482412849 5.17509897247422 4.64940991342969 4.60595126627464 4.40471199299202 4.31958221878892 5.24159536149282 4.39812613746993 5.40250868943021 5.6666995420982 3.96181365670601 4.20317080722368 5.09401998787237 4.87975430813482 4.70428470876085 4.46944764362324 5.34415968332396 4.97523376973911 3.74522279935163 4.75735171369379 2.59979625578436 4.67830661762475 6.58659363075576 3.54359859920675 2.59979625578436 3.86946318941852 3.93753240572299 4.46694890166023 5.67812499151489 4.75891488180852 5.34275456575061 5.25654447849798 5.05089951276646 5.3467055564971 4.43383851586076 4.74758252348221 4.77470445966657 4.30777361904588 4.77398436351097 4.49136686158297 4.86835288096081 5.86584407872987 5.28143113260337 5.2557262930844 5.19496045285805 5.2196665594305 5.62346657881611 4.34322746085301 4.46240418452678 3.97533224127357 4.77435454329182 4.57391303216029 4.31536024767604 4.60086858184383 4.84843917579906 4.92943201976182 4.41818319836839 4.47072825092785 5.50442143095686 5.03142862065131 4.63180715136405 5.48293370440405 4.76144658012166 2.59979625578436 4.32017607840198 4.15446061950838 4.99815516999477 5.17719065256022 4.64821731345267 4.48036326174063 5.20442728675562 4.66931585198089 4.93905388041756 4.47308998481192 5.10257590699794 4.16708829141231 5.77146261947737 6.08700911194393 3.90648910418807 4.43075043401992 4.38522822348042 5.48872155870895 5.27248852118639 4.7464793473982 4.58602534899684 4.96796483494313 4.33908116508318 4.37968767090726 4.1211669208224 4.42628516779025 5.14356491705639 3.95952796976386 4.33296021905051 3.80836454099661 4.01248896801131 4.14348170227437 4.51988649858553 4.16529237871497 3.40431571422107 3.19855137885276 4.52286384679647 3.59995622530821 4.77862760567487 4.89342327829361 4.59154966620907 4.46947258608016 2.59979625578436 4.84019364420337 4.32446294682667 4.41003778231333 4.93064163953986 4.05590087440007 4.40294584547374 4.02882716441506 5.12877388407023 2.59979625578436 4.39543324340426 5.87734176664904 4.08734879059941 5.19390996908126 4.97469002140052 5.25264594745884 4.34920609894046 4.62532193121103 3.78116077740132 4.99738779845608 5.01351622426569 5.04711175957309 5.50579791496223 5.52966567723615 4.59980291294572 5.28699784541668 5.3374273343544 5.08588842841992 5.13856261758924 4.86282192264759 3.90368248036785 4.66380121309462 4.0947811449798 4.62599066471456 4.25570457569998 4.52692484187718 4.60395042457947 4.65712189438627 5.03462988673596 4.92221076287533 5.36161626645853 4.88165330955678 5.11713982048838 4.71746847468065 4.48023100016638 4.44714574104419 5.18794801753468 5.0692188922283 4.42875508560661 4.46437935804529 4.38999561725649 4.11982118695135 5.75695085541631 4.53354132092935 5.06516044443915 4.65539176454552 4.73562836324502 4.1948891063236 4.20044154510195 4.92208039350401 5.07365174917435 5.45677810667128 6.04779045420253 4.46655869339665 5.0696712458555 4.75138829484238 5.14304728648874 5.03322529833888 3.73599794249069 5.21785740420712 4.07181050431524 5.79842391707279 5.42366744995416 5.76008392791083 4.62750653176022 4.48150048207818 4.7731928646425 3.2328387430116 4.23220898313424 4.5527398033429 3.56920007374926 4.92129164015734 3.7464171855587 3.94694545506219 4.87628430394226 4.16940724825434 4.84748300838016 4.60354323880046 4.11450019802921 4.85701591449194 4.66454783934155 4.31751198686196 5.55908597008498 3.77941758436022 4.6900885135074 4.74399541057762 4.36930802636779 5.48857580284264 4.63261241683237 3.90779356276072 4.07673701690803 3.13903998395891 5.47720103181536 4.8430709857834 3.23796702278507 4.20880543927295 2.59979625578436 4.4445342316222 4.35392735559204 4.51773985457628 2.59979625578436 4.38842282619539 4.29405333262968 3.88623625463831 4.1777396243841 3.64747897367087 4.39734901598926 5.34072461836008 4.87113474315124 2.59979625578436 4.1396949679635 4.2578502379152 5.28859911720462 4.09899535301805 3.78966341899362 4.98672579528766 4.42529292192595 4.40394795081488 3.56365075137554 4.70080269948631 4.17420583023669 4.23317015500219 4.77511696414165 3.99925688339375 3.98548409007793 4.50127648475874 3.49741060757558 4.61042826817164 4.95242579322904 4.84741233254358 5.45667075841334 3.39724226744863 4.02626341695266 4.73296056968043 4.39401659295812 4.60227010538571 3.81948308357673 4.73339472918344 5.36187860400336 3.30409561387671 5.21631662540804 3.41956127694051 4.43780699304006 2.59979625578436 3.71664159246952 4.46039545678925 3.64505721057814 5.0204693538057 3.65586713919034 2.59979625578436 4.78054849595098 5.02890370927168 4.98918488579732 4.5250600410798 4.04499965737973 4.58481622711171 3.23562971642821 4.52820330210234 3.85889996254991 3.81894487985072 4.36684631030824 3.69191241686749 4.72885385962495 3.78005305080069 4.52070971416603 4.75434915462489 4.56722899663299 4.85033158652943 4.00942744569759 4.84926886766872 2.59979625578436 3.67495035924399 4.17769081426287 3.93031409519857 4.4688847820516 4.20006188451688 3.9861096364649 4.6050017705169 4.24397311323965 3.44901952329009 4.69876094172759 4.68574785256677 4.13582839804285 4.94845242217347 3.79683763774449 3.60460476561547 3.99217995109767 5.44889140374792 5.32959900929018 3.93449173159199 3.7367292000299 5.38694714967674 4.3826082035427 4.7603110799949 5.30016404029284 4.11659577912946 4.38307646226477 4.30052768108331 5.14773102012118 2.59979625578436 5.18787564999088 2.59979625578436 5.17469337183686 4.79587404593374 4.46116960449165 4.45704960857166 4.32082125737398 4.50327051380476 4.58097857224781 3.84427316502624 4.59752818667247 4.71972690567359 4.19808394818094 4.04400100606133 4.12530395146534 4.06664160506343 4.90493361344042 4.20489095776479 4.65485542339702 5.12828884547357 5.69360028174424 5.11533767712177 5.91558678699211 4.74497132022063 5.07588605902986 3.97396347201287 3.82023768338981 4.63101652914655 3.73922672233274 4.80430730884776 3.68182989929518 5.52358769547697 5.31560031875272 3.34205936974101 3.64146810251771 3.96853226365512 5.68455970442081 4.13052229285668 4.70823239776002 3.87599905977185 3.94360183626229 5.34593259264867 4.92425672829926 5.77439471493721 4.53000998496759 4.14279396513624 3.66080876992859 2.59979625578436 4.28927719786345 3.11287055727565 3.46923753091554 4.71838677551019 4.20578051010395 5.30591752101548 3.7236190172748 4.83607417093965 5.44403848952583 4.44578695108437 4.98166730908842 3.22438648604129 2.59979625578436 3.56888036552917 4.23485718642711 5.23279872230432 4.09159197971054 3.96521401075808 4.72821047044868 3.34529463786093 3.65652674798494 5.13360863188627 4.85423392920911
Manes.01G068200.v6.1 2.59979625578436 2.59979625578436 2.59979625578436 2.59979625578436 2.59979625578436 2.59979625578436 2.59979625578436 2.59979625578436 2.59979625578436 2.59979625578436 2.59979625578436 2.59979625578436 2.59979625578436 2.59979625578436 2.59979625578436 2.59979625578436 2.59979625578436 2.59979625578436 2.59979625578436 2.59979625578436 2.59979625578436 2.59979625578436 2.59979625578436 2.59979625578436 2.59979625578436 2.59979625578436 2.59979625578436 2.59979625578436 2.59979625578436 2.59979625578436 2.59979625578436 2.59979625578436 2.59979625578436 2.59979625578436 2.59979625578436 2.59979625578436 2.59979625578436 2.59979625578436 2.59979625578436 2.59979625578436 2.59979625578436 2.59979625578436 2.59979625578436 2.59979625578436 2.59979625578436 2.59979625578436 2.59979625578436 2.59979625578436 2.59979625578436 2.59979625578436 2.59979625578436 2.59979625578436 2.59979625578436 2.59979625578436 2.59979625578436 2.59979625578436 2.59979625578436 2.59979625578436 2.59979625578436 2.59979625578436 2.59979625578436 2.59979625578436 2.59979625578436 2.59979625578436 2.59979625578436 2.59979625578436 2.59979625578436 2.59979625578436 2.59979625578436 2.59979625578436 2.59979625578436 2.59979625578436 2.59979625578436 2.59979625578436 2.59979625578436 2.59979625578436 2.59979625578436 2.59979625578436 2.59979625578436 2.59979625578436 2.59979625578436 2.59979625578436 2.59979625578436 2.59979625578436 2.59979625578436 2.59979625578436 2.59979625578436 2.59979625578436 2.59979625578436 2.59979625578436 2.59979625578436 2.59979625578436 2.59979625578436 2.59979625578436 2.59979625578436 2.59979625578436 2.59979625578436 2.59979625578436 2.59979625578436 2.59979625578436 2.59979625578436 2.59979625578436 2.59979625578436 2.59979625578436 2.59979625578436 2.59979625578436 2.59979625578436 2.59979625578436 2.59979625578436 2.59979625578436 2.59979625578436 2.59979625578436 2.59979625578436 2.59979625578436 2.59979625578436 2.59979625578436 2.59979625578436 2.59979625578436 2.59979625578436 2.59979625578436 2.59979625578436 2.59979625578436 2.59979625578436 2.59979625578436 2.59979625578436 2.59979625578436 2.59979625578436 2.59979625578436 2.59979625578436 2.59979625578436 2.59979625578436 2.59979625578436 2.59979625578436 2.59979625578436 2.59979625578436 2.59979625578436 2.59979625578436 2.59979625578436 2.59979625578436 2.59979625578436 2.59979625578436 2.59979625578436 2.59979625578436 2.59979625578436 2.59979625578436 2.59979625578436 2.59979625578436 2.59979625578436 2.59979625578436 2.59979625578436 2.59979625578436 2.59979625578436 2.59979625578436 2.59979625578436 2.59979625578436 2.59979625578436 2.59979625578436 2.59979625578436 2.59979625578436 2.59979625578436 2.59979625578436 2.59979625578436 2.59979625578436 2.59979625578436 2.59979625578436 2.59979625578436 2.59979625578436 2.59979625578436 2.59979625578436 2.59979625578436 2.59979625578436 2.59979625578436 2.59979625578436 2.59979625578436 2.59979625578436 2.59979625578436 2.59979625578436 2.59979625578436 2.59979625578436 2.59979625578436 2.59979625578436 2.59979625578436 2.59979625578436 2.59979625578436 2.59979625578436 2.59979625578436 2.59979625578436 2.59979625578436 2.59979625578436 2.59979625578436 2.59979625578436 2.59979625578436 2.59979625578436 2.59979625578436 2.59979625578436 2.59979625578436 2.59979625578436 2.59979625578436 3.11547170492856 2.59979625578436 2.59979625578436 2.59979625578436 2.59979625578436 2.59979625578436 2.59979625578436 2.59979625578436 2.59979625578436 2.59979625578436 2.59979625578436 2.59979625578436 2.59979625578436 2.59979625578436 2.59979625578436 2.59979625578436 2.59979625578436 2.59979625578436 2.59979625578436 2.59979625578436 2.59979625578436 2.59979625578436 2.59979625578436 2.59979625578436 2.59979625578436 2.59979625578436 2.59979625578436 2.59979625578436 2.59979625578436 2.59979625578436 2.59979625578436 2.59979625578436 2.59979625578436 2.59979625578436 2.59979625578436 2.59979625578436 2.59979625578436 2.59979625578436 2.59979625578436 2.59979625578436 2.59979625578436 2.59979625578436 2.59979625578436 2.59979625578436 2.59979625578436 2.59979625578436 2.59979625578436 2.59979625578436 2.59979625578436 2.59979625578436 2.59979625578436 2.59979625578436 2.59979625578436 2.59979625578436 2.59979625578436 2.59979625578436 2.59979625578436 2.59979625578436 2.59979625578436 2.59979625578436 2.59979625578436 2.59979625578436 2.59979625578436 2.59979625578436 2.59979625578436 2.59979625578436 2.59979625578436 2.59979625578436 2.59979625578436 2.59979625578436 2.59979625578436 2.59979625578436 2.59979625578436 2.59979625578436 2.59979625578436 2.59979625578436 2.59979625578436 2.59979625578436 2.59979625578436 2.59979625578436 2.59979625578436 2.59979625578436 2.59979625578436 2.59979625578436 2.59979625578436 2.59979625578436 2.59979625578436 2.59979625578436 2.59979625578436 2.59979625578436 2.59979625578436 2.59979625578436 2.59979625578436 2.59979625578436 2.59979625578436 2.59979625578436 2.59979625578436 2.59979625578436 2.59979625578436 2.59979625578436 2.59979625578436 2.59979625578436 2.59979625578436 2.59979625578436 2.59979625578436 2.59979625578436 2.59979625578436 2.59979625578436 2.59979625578436 2.59979625578436 2.59979625578436 2.59979625578436 2.59979625578436 2.59979625578436 2.59979625578436 2.59979625578436 2.59979625578436 2.59979625578436 2.59979625578436 2.59979625578436 2.59979625578436 2.59979625578436 2.59979625578436 2.59979625578436 2.59979625578436 2.59979625578436 2.59979625578436 2.59979625578436 2.59979625578436 2.59979625578436 2.59979625578436 2.59979625578436 2.59979625578436 2.59979625578436 2.59979625578436 2.59979625578436 2.59979625578436 2.59979625578436 2.59979625578436 2.59979625578436 2.59979625578436 2.59979625578436 2.59979625578436 2.59979625578436 2.59979625578436 2.59979625578436 2.59979625578436 2.59979625578436 2.59979625578436 2.59979625578436 2.59979625578436 2.59979625578436 2.59979625578436 2.59979625578436 2.59979625578436 2.59979625578436 2.59979625578436 2.59979625578436 2.59979625578436 2.59979625578436 2.59979625578436 2.59979625578436 2.59979625578436 2.59979625578436 2.59979625578436 2.59979625578436 2.59979625578436 2.59979625578436 2.59979625578436 2.59979625578436 2.59979625578436 2.59979625578436 2.59979625578436 2.59979625578436 2.59979625578436 2.59979625578436 2.59979625578436 2.59979625578436 2.59979625578436 2.59979625578436 2.59979625578436 2.59979625578436 2.59979625578436 2.59979625578436 2.59979625578436 2.59979625578436 2.59979625578436 2.59979625578436 2.59979625578436 2.59979625578436 2.59979625578436 2.59979625578436 2.59979625578436 2.59979625578436 2.59979625578436 2.59979625578436 2.59979625578436 2.59979625578436 2.59979625578436 2.59979625578436 2.59979625578436 2.59979625578436 2.59979625578436 2.59979625578436 2.59979625578436 2.59979625578436 2.59979625578436 2.59979625578436 2.59979625578436 2.59979625578436 2.59979625578436 2.59979625578436 2.59979625578436 2.59979625578436 2.59979625578436 2.59979625578436 2.59979625578436 2.59979625578436 2.59979625578436 2.59979625578436 2.59979625578436 2.59979625578436 2.59979625578436 2.59979625578436 2.59979625578436 2.59979625578436 2.59979625578436 2.59979625578436 2.59979625578436 2.59979625578436 2.59979625578436 2.59979625578436 2.59979625578436 2.59979625578436 2.59979625578436 2.59979625578436 2.59979625578436 2.59979625578436 2.59979625578436 2.59979625578436 2.59979625578436 2.59979625578436 2.59979625578436 2.59979625578436 2.59979625578436 2.59979625578436 2.59979625578436 2.59979625578436 2.59979625578436 2.59979625578436 2.59979625578436 2.59979625578436 2.59979625578436 2.59979625578436 2.59979625578436 2.59979625578436 2.59979625578436 2.59979625578436 2.59979625578436 2.59979625578436 2.59979625578436 2.59979625578436 2.59979625578436 2.59979625578436 2.59979625578436 2.59979625578436 2.59979625578436 2.59979625578436 2.59979625578436 2.59979625578436 2.59979625578436 2.59979625578436 2.59979625578436 2.59979625578436 2.59979625578436 2.59979625578436 2.59979625578436 2.59979625578436 2.59979625578436 2.59979625578436 2.59979625578436 2.59979625578436 2.59979625578436 2.59979625578436 2.59979625578436 2.59979625578436 2.59979625578436 2.59979625578436 2.59979625578436 2.59979625578436 2.59979625578436 2.59979625578436 2.59979625578436 2.59979625578436 2.59979625578436 2.59979625578436 2.59979625578436 2.59979625578436 2.59979625578436 2.59979625578436 2.59979625578436 2.59979625578436 2.59979625578436 2.59979625578436 2.59979625578436 2.59979625578436 2.59979625578436 2.59979625578436 2.59979625578436 2.59979625578436 2.59979625578436 2.59979625578436 2.59979625578436 2.59979625578436 2.59979625578436 2.59979625578436 2.59979625578436 2.59979625578436 2.59979625578436 2.59979625578436 2.59979625578436 2.59979625578436 2.59979625578436 2.59979625578436 2.59979625578436 2.59979625578436 2.59979625578436 2.59979625578436 2.59979625578436 2.59979625578436 2.59979625578436 2.59979625578436 2.59979625578436 2.59979625578436 2.59979625578436 2.59979625578436 2.59979625578436 2.59979625578436 2.59979625578436 2.59979625578436 2.59979625578436 2.59979625578436 2.59979625578436 2.59979625578436 2.59979625578436 2.59979625578436 2.59979625578436 2.59979625578436 2.59979625578436 2.59979625578436 2.59979625578436 2.59979625578436 2.59979625578436 2.59979625578436 2.59979625578436 2.59979625578436 2.59979625578436 2.59979625578436 2.59979625578436 2.59979625578436 2.59979625578436 2.59979625578436 2.59979625578436 2.59979625578436 2.59979625578436 2.59979625578436 2.59979625578436 2.59979625578436 2.59979625578436 2.59979625578436 2.59979625578436 2.59979625578436 2.59979625578436 2.59979625578436 2.59979625578436 2.59979625578436 2.59979625578436 2.59979625578436 2.59979625578436 2.59979625578436 2.59979625578436 2.59979625578436 2.59979625578436 2.59979625578436 2.59979625578436 2.59979625578436 2.59979625578436 2.59979625578436 2.59979625578436 2.59979625578436 2.59979625578436 2.59979625578436 2.59979625578436 2.59979625578436 2.59979625578436 2.59979625578436 2.59979625578436 2.59979625578436 2.59979625578436 2.59979625578436 2.59979625578436 2.59979625578436 2.59979625578436 2.59979625578436 2.59979625578436 2.59979625578436 2.59979625578436 2.59979625578436 2.59979625578436 2.59979625578436 2.59979625578436 2.59979625578436 2.59979625578436 2.59979625578436 2.59979625578436 2.59979625578436 2.59979625578436 2.59979625578436 2.59979625578436 2.59979625578436 2.59979625578436 2.59979625578436 2.59979625578436 2.59979625578436 2.59979625578436 2.59979625578436 2.59979625578436 2.59979625578436 2.59979625578436 2.59979625578436 2.59979625578436 2.59979625578436 2.59979625578436 2.59979625578436 2.59979625578436 2.59979625578436 2.59979625578436 2.59979625578436 2.59979625578436 2.59979625578436 2.59979625578436 2.59979625578436 2.59979625578436 2.59979625578436 2.59979625578436 2.59979625578436 2.59979625578436 2.59979625578436 2.59979625578436 2.59979625578436 2.59979625578436 2.59979625578436 2.59979625578436 2.59979625578436 2.59979625578436 2.59979625578436 2.59979625578436 2.59979625578436 2.59979625578436 2.59979625578436 2.59979625578436 2.59979625578436 2.59979625578436 2.59979625578436 2.59979625578436 2.59979625578436 2.59979625578436 2.59979625578436 2.59979625578436 2.59979625578436 2.59979625578436 2.59979625578436 2.59979625578436 2.59979625578436 2.59979625578436 2.59979625578436 2.59979625578436 2.59979625578436 2.59979625578436 2.59979625578436 2.59979625578436 2.59979625578436 2.59979625578436 2.59979625578436 2.59979625578436 2.59979625578436 2.59979625578436 2.59979625578436 2.59979625578436 2.59979625578436 2.59979625578436 2.59979625578436 2.59979625578436 2.59979625578436 2.59979625578436 2.59979625578436 2.59979625578436 2.59979625578436 2.59979625578436 2.59979625578436 2.59979625578436 2.59979625578436 2.59979625578436 2.59979625578436 2.59979625578436 2.59979625578436 2.59979625578436 2.59979625578436 2.59979625578436 2.59979625578436 2.59979625578436 2.59979625578436 2.59979625578436 2.59979625578436 2.59979625578436 2.59979625578436 2.59979625578436 2.59979625578436 2.59979625578436 2.59979625578436 2.59979625578436 2.59979625578436 2.59979625578436 2.59979625578436 2.59979625578436 2.59979625578436 2.59979625578436 2.59979625578436 2.59979625578436 2.59979625578436 2.59979625578436 2.59979625578436 2.59979625578436 2.59979625578436 2.59979625578436 2.59979625578436 2.59979625578436 2.59979625578436 2.59979625578436 2.59979625578436 2.59979625578436 2.59979625578436 2.59979625578436 2.59979625578436 2.59979625578436 2.59979625578436 2.59979625578436 2.59979625578436 2.59979625578436 2.59979625578436 2.59979625578436 2.59979625578436 2.59979625578436 2.59979625578436 2.59979625578436 2.59979625578436 2.59979625578436 2.59979625578436 2.59979625578436 2.59979625578436
Manes.01G068300.v6.1 2.59979625578436 2.59979625578436 2.59979625578436 2.59979625578436 2.59979625578436 2.59979625578436 2.59979625578436 2.59979625578436 2.59979625578436 2.59979625578436 2.59979625578436 2.59979625578436 2.59979625578436 2.59979625578436 2.59979625578436 2.59979625578436 2.59979625578436 2.59979625578436 2.59979625578436 2.59979625578436 2.59979625578436 2.59979625578436 2.59979625578436 2.59979625578436 2.59979625578436 2.59979625578436 2.59979625578436 2.59979625578436 2.59979625578436 2.59979625578436 2.59979625578436 2.59979625578436 2.59979625578436 2.59979625578436 2.59979625578436 2.59979625578436 2.59979625578436 2.59979625578436 2.59979625578436 2.59979625578436 2.59979625578436 2.59979625578436 2.59979625578436 2.59979625578436 2.59979625578436 2.59979625578436 2.59979625578436 2.59979625578436 2.59979625578436 2.59979625578436 2.59979625578436 2.59979625578436 2.59979625578436 2.59979625578436 2.59979625578436 2.59979625578436 2.59979625578436 2.59979625578436 2.59979625578436 2.59979625578436 2.59979625578436 2.59979625578436 2.59979625578436 2.59979625578436 2.59979625578436 2.59979625578436 2.59979625578436 2.59979625578436 2.59979625578436 2.59979625578436 2.59979625578436 2.59979625578436 2.59979625578436 2.59979625578436 2.59979625578436 2.59979625578436 2.59979625578436 2.59979625578436 2.59979625578436 2.59979625578436 2.59979625578436 2.59979625578436 2.59979625578436 2.59979625578436 2.59979625578436 2.59979625578436 2.59979625578436 2.59979625578436 2.59979625578436 2.59979625578436 2.59979625578436 2.59979625578436 2.59979625578436 2.59979625578436 2.59979625578436 2.59979625578436 2.59979625578436 2.59979625578436 2.59979625578436 2.59979625578436 2.59979625578436 2.59979625578436 2.59979625578436 2.59979625578436 2.59979625578436 2.59979625578436 2.59979625578436 2.59979625578436 2.59979625578436 2.59979625578436 2.59979625578436 2.59979625578436 2.59979625578436 2.59979625578436 2.59979625578436 2.59979625578436 2.59979625578436 2.59979625578436 2.59979625578436 2.59979625578436 2.59979625578436 2.59979625578436 2.59979625578436 2.59979625578436 2.59979625578436 2.59979625578436 2.59979625578436 2.59979625578436 2.59979625578436 2.59979625578436 2.59979625578436 2.59979625578436 2.59979625578436 2.59979625578436 2.59979625578436 2.59979625578436 2.59979625578436 2.59979625578436 2.59979625578436 2.59979625578436 2.59979625578436 2.59979625578436 2.59979625578436 2.59979625578436 2.59979625578436 2.59979625578436 2.59979625578436 2.59979625578436 2.59979625578436 2.59979625578436 2.59979625578436 2.59979625578436 2.59979625578436 2.59979625578436 2.59979625578436 2.59979625578436 2.59979625578436 2.59979625578436 2.59979625578436 2.59979625578436 2.59979625578436 2.59979625578436 2.59979625578436 2.59979625578436 2.59979625578436 2.59979625578436 2.59979625578436 2.59979625578436 2.59979625578436 2.59979625578436 2.59979625578436 2.59979625578436 2.59979625578436 2.59979625578436 2.59979625578436 2.59979625578436 2.59979625578436 2.59979625578436 2.59979625578436 2.59979625578436 2.59979625578436 2.59979625578436 2.59979625578436 2.59979625578436 2.59979625578436 2.59979625578436 2.59979625578436 2.59979625578436 2.59979625578436 2.59979625578436 2.59979625578436 2.59979625578436 2.59979625578436 2.59979625578436 2.59979625578436 2.59979625578436 2.59979625578436 2.59979625578436 2.59979625578436 2.59979625578436 2.59979625578436 2.59979625578436 2.59979625578436 2.59979625578436 2.59979625578436 2.59979625578436 2.59979625578436 2.59979625578436 2.59979625578436 2.59979625578436 2.59979625578436 2.59979625578436 2.59979625578436 2.59979625578436 2.59979625578436 2.59979625578436 2.59979625578436 2.59979625578436 2.59979625578436 2.59979625578436 2.59979625578436 2.59979625578436 2.59979625578436 2.59979625578436 2.59979625578436 2.59979625578436 2.59979625578436 2.59979625578436 2.59979625578436 2.59979625578436 2.59979625578436 2.59979625578436 2.59979625578436 2.59979625578436 2.59979625578436 2.59979625578436 2.59979625578436 2.59979625578436 2.59979625578436 2.59979625578436 2.59979625578436 2.59979625578436 2.59979625578436 2.59979625578436 2.59979625578436 2.59979625578436 2.59979625578436 2.59979625578436 2.59979625578436 2.59979625578436 2.59979625578436 2.59979625578436 2.59979625578436 2.59979625578436 2.59979625578436 2.59979625578436 2.59979625578436 2.59979625578436 2.59979625578436 2.59979625578436 2.59979625578436 2.59979625578436 2.59979625578436 2.59979625578436 2.59979625578436 2.59979625578436 2.59979625578436 2.59979625578436 2.59979625578436 2.59979625578436 2.59979625578436 2.59979625578436 2.59979625578436 2.59979625578436 2.59979625578436 2.59979625578436 2.59979625578436 2.59979625578436 2.59979625578436 2.59979625578436 2.59979625578436 2.59979625578436 2.59979625578436 2.59979625578436 2.59979625578436 2.59979625578436 2.59979625578436 2.59979625578436 2.59979625578436 2.59979625578436 2.59979625578436 2.59979625578436 2.59979625578436 2.59979625578436 2.59979625578436 2.59979625578436 2.59979625578436 2.59979625578436 2.59979625578436 2.59979625578436 2.59979625578436 2.59979625578436 2.59979625578436 2.59979625578436 2.59979625578436 2.59979625578436 2.59979625578436 2.59979625578436 2.59979625578436 2.59979625578436 2.59979625578436 2.59979625578436 2.59979625578436 2.59979625578436 2.59979625578436 2.59979625578436 2.59979625578436 2.59979625578436 2.59979625578436 2.59979625578436 2.59979625578436 2.59979625578436 2.59979625578436 2.59979625578436 2.59979625578436 2.59979625578436 2.59979625578436 2.59979625578436 2.59979625578436 2.59979625578436 2.59979625578436 2.59979625578436 2.59979625578436 2.59979625578436 2.59979625578436 2.59979625578436 2.59979625578436 2.59979625578436 2.59979625578436 2.59979625578436 2.59979625578436 2.59979625578436 2.59979625578436 2.59979625578436 2.59979625578436 2.59979625578436 2.59979625578436 2.59979625578436 2.59979625578436 2.59979625578436 2.59979625578436 2.59979625578436 2.59979625578436 2.59979625578436 2.59979625578436 2.59979625578436 2.59979625578436 2.59979625578436 2.59979625578436 2.59979625578436 2.59979625578436 2.59979625578436 2.59979625578436 2.59979625578436 2.59979625578436 2.59979625578436 2.59979625578436 2.59979625578436 2.59979625578436 2.59979625578436 2.59979625578436 2.59979625578436 2.59979625578436 2.59979625578436 2.59979625578436 2.59979625578436 2.59979625578436 2.59979625578436 2.59979625578436 2.59979625578436 2.59979625578436 2.59979625578436 2.59979625578436 2.59979625578436 2.59979625578436 2.59979625578436 2.59979625578436 2.59979625578436 2.59979625578436 2.59979625578436 2.59979625578436 2.59979625578436 2.59979625578436 2.59979625578436 2.59979625578436 2.59979625578436 2.59979625578436 2.59979625578436 2.59979625578436 2.59979625578436 2.59979625578436 2.59979625578436 2.59979625578436 2.59979625578436 2.59979625578436 2.59979625578436 2.59979625578436 2.59979625578436 2.59979625578436 2.59979625578436 2.59979625578436 2.59979625578436 2.59979625578436 2.59979625578436 2.59979625578436 2.59979625578436 2.59979625578436 2.59979625578436 2.59979625578436 2.59979625578436 2.59979625578436 2.59979625578436 2.59979625578436 2.59979625578436 2.59979625578436 2.59979625578436 2.59979625578436 2.59979625578436 2.59979625578436 2.59979625578436 2.59979625578436 2.59979625578436 2.59979625578436 2.59979625578436 2.59979625578436 2.59979625578436 2.59979625578436 2.59979625578436 2.59979625578436 2.59979625578436 2.59979625578436 2.59979625578436 2.59979625578436 2.59979625578436 2.59979625578436 2.59979625578436 2.59979625578436 2.59979625578436 2.59979625578436 2.59979625578436 2.59979625578436 2.59979625578436 2.59979625578436 2.59979625578436 2.59979625578436 2.59979625578436 2.59979625578436 2.59979625578436 2.59979625578436 2.59979625578436 2.59979625578436 2.59979625578436 2.59979625578436 2.59979625578436 2.59979625578436 2.59979625578436 2.59979625578436 2.59979625578436 2.59979625578436 2.59979625578436 2.59979625578436 2.59979625578436 2.59979625578436 2.59979625578436 2.59979625578436 2.59979625578436 2.59979625578436 2.59979625578436 2.59979625578436 2.59979625578436 2.59979625578436 2.59979625578436 2.59979625578436 2.59979625578436 2.59979625578436 2.59979625578436 2.59979625578436 2.59979625578436 2.59979625578436 2.59979625578436 2.59979625578436 2.59979625578436 2.59979625578436 2.59979625578436 2.59979625578436 2.59979625578436 2.59979625578436 2.59979625578436 2.59979625578436 2.59979625578436 2.59979625578436 2.59979625578436 2.59979625578436 2.59979625578436 2.59979625578436 2.59979625578436 2.59979625578436 2.59979625578436 2.59979625578436 2.59979625578436 2.59979625578436 2.59979625578436 2.59979625578436 2.59979625578436 2.59979625578436 2.59979625578436 2.59979625578436 2.59979625578436 2.59979625578436 2.59979625578436 2.59979625578436 2.59979625578436 2.59979625578436 2.59979625578436 2.59979625578436 2.59979625578436 2.59979625578436 2.59979625578436 2.59979625578436 2.59979625578436 2.59979625578436 2.59979625578436 2.59979625578436 2.59979625578436 2.59979625578436 2.59979625578436 2.59979625578436 2.59979625578436 2.59979625578436 2.59979625578436 2.59979625578436 2.59979625578436 2.59979625578436 2.59979625578436 2.59979625578436 2.59979625578436 2.59979625578436 2.59979625578436 2.59979625578436 2.59979625578436 2.59979625578436 2.59979625578436 2.59979625578436 2.59979625578436 2.59979625578436 2.59979625578436 2.59979625578436 2.59979625578436 2.59979625578436 2.59979625578436 2.59979625578436 2.59979625578436 2.59979625578436 2.59979625578436 2.59979625578436 2.59979625578436 2.59979625578436 2.59979625578436 2.59979625578436 2.59979625578436 2.59979625578436 2.59979625578436 2.59979625578436 2.59979625578436 2.59979625578436 2.59979625578436 2.59979625578436 2.59979625578436 2.59979625578436 2.59979625578436 2.59979625578436 2.59979625578436 2.59979625578436 2.59979625578436 2.59979625578436 2.59979625578436 2.59979625578436 2.59979625578436 2.59979625578436 2.59979625578436 2.59979625578436 2.59979625578436 2.59979625578436 2.59979625578436 2.59979625578436 2.59979625578436 2.59979625578436 2.59979625578436 2.59979625578436 2.59979625578436 2.59979625578436 2.59979625578436 2.59979625578436 2.59979625578436 2.59979625578436 2.59979625578436 2.59979625578436 2.59979625578436 2.59979625578436 2.59979625578436 2.59979625578436 2.59979625578436 2.59979625578436 2.59979625578436 2.59979625578436 2.59979625578436 2.59979625578436 2.59979625578436 2.59979625578436 2.59979625578436 2.59979625578436 2.59979625578436 2.59979625578436 2.59979625578436 2.59979625578436 2.59979625578436 2.59979625578436 2.59979625578436 2.59979625578436 2.59979625578436 2.59979625578436 2.59979625578436 2.59979625578436 2.59979625578436 2.59979625578436 2.59979625578436 2.59979625578436 2.59979625578436 2.59979625578436 2.59979625578436 2.59979625578436 2.59979625578436 2.59979625578436 2.59979625578436 2.59979625578436 2.59979625578436 2.59979625578436 2.59979625578436 2.59979625578436 2.59979625578436 2.59979625578436 2.59979625578436 2.59979625578436 2.59979625578436 2.59979625578436 2.59979625578436 2.59979625578436 2.59979625578436 2.59979625578436 2.59979625578436 2.59979625578436 2.59979625578436 2.59979625578436 2.59979625578436 2.59979625578436 2.59979625578436 2.59979625578436 2.59979625578436 2.59979625578436 2.59979625578436 2.59979625578436 2.59979625578436 2.59979625578436 2.59979625578436 2.59979625578436 2.59979625578436 2.59979625578436 2.59979625578436 2.59979625578436 2.59979625578436 2.59979625578436 2.59979625578436 2.59979625578436 2.59979625578436 2.59979625578436 2.59979625578436 2.59979625578436 2.59979625578436 2.59979625578436 2.59979625578436 2.59979625578436 2.59979625578436 2.59979625578436 2.59979625578436 2.59979625578436 2.59979625578436 2.59979625578436 2.59979625578436 2.59979625578436 2.59979625578436 2.59979625578436 2.59979625578436 2.59979625578436 2.59979625578436 2.59979625578436 2.59979625578436 2.59979625578436 2.59979625578436 2.59979625578436 2.59979625578436 2.59979625578436 2.59979625578436 2.59979625578436 2.59979625578436 2.59979625578436 2.59979625578436 2.59979625578436 2.59979625578436 2.59979625578436 2.59979625578436 2.59979625578436 2.59979625578436 2.59979625578436 2.59979625578436 2.59979625578436 2.59979625578436 2.59979625578436 2.59979625578436 2.59979625578436 2.59979625578436 2.59979625578436 2.59979625578436 2.59979625578436 2.59979625578436 2.59979625578436 2.59979625578436 2.59979625578436 2.59979625578436 2.59979625578436 2.59979625578436 2.59979625578436 2.59979625578436 2.59979625578436 2.59979625578436 2.59979625578436 2.59979625578436 2.59979625578436 2.59979625578436 2.59979625578436 2.59979625578436 2.59979625578436 2.59979625578436 2.59979625578436 2.59979625578436 2.59979625578436 2.59979625578436 2.59979625578436 2.59979625578436
Manes.01G068400.v6.1 5.62375732354076 4.87749585337859 4.90427852219411 5.24724314238752 5.18844119486404 5.26577511553392 5.91273592290823 5.86474775855709 5.13373128822263 4.79517645019405 5.02932643993602 5.74004829574525 5.24952538586484 5.10836010141188 5.29577448132135 6.44461720768199 6.60505631167519 5.80721903688476 5.45495785828789 4.55548773694474 5.96985404330871 6.92547041672307 5.42285291274388 4.75059156813578 5.89573216420944 4.82224499232333 6.75675815636141 8.19401963504518 5.3823476826712 5.52437949248996 5.484038186494 6.16993871561744 5.83741677991341 5.0911551867924 5.00265054009601 6.02348624997952 7.67342460058085 5.65815353170456 5.08086315233555 5.41467545702252 6.04394820669935 6.71264121693097 5.49687371555216 5.08882590042947 4.46651018997215 5.70000918294559 5.62394467980528 5.92393706099365 5.1473245808271 5.3805524019804 5.79085888487531 6.29272281844438 5.12092102191188 5.76778073227805 4.66406729839646 5.56417820166122 5.75750191515006 6.04726257518063 5.9676841668591 5.24224553392342 3.25634658216568 5.98467363764505 4.77648826028955 2.59979625578436 4.27131633138368 5.34762504855024 5.54180928247668 5.54060136544988 6.00737977556442 5.46256019310831 5.41871284811563 5.78677864912652 4.54259283963527 4.68113159220027 5.69841527937453 5.66416497189158 6.34182884823985 5.9976246550145 5.14161547873157 4.78876910344022 4.7968654299255 5.87852914803378 5.4100845263413 5.33759817738705 4.58666631545465 4.68656184688355 5.52048077937565 5.22172102427542 5.69013209769429 5.57641138381566 5.5740858803567 6.44365998046967 5.85318440531378 5.06066535514965 6.50522654805199 6.63064085943861 4.90064639034361 5.78374247727798 4.81959431793221 5.45987520451531 5.25432511019632 4.94146561712466 5.43731015978404 4.74893252320346 5.89057866898297 4.85879935017883 4.85195764567843 5.9123434115408 5.9288420645359 4.3335261812886 4.74658779247059 4.93985213707883 6.24673118484627 4.51424071057971 6.50626143573854 3.54772472454507 4.86475973326605 6.00158708341574 5.02192753709656 5.85681285394673 5.1250232302001 5.26891069639645 5.31046337055561 4.66489414993974 5.21081574063983 4.36233901704547 5.29206423248134 5.33362051901145 6.00810203787549 5.73206137349841 4.99928084197523 4.6304344826418 5.64214539532143 5.44860537604964 5.85036676473744 5.0624432846751 5.07270567375252 5.85710769729485 5.75470924739058 5.38788530579325 6.61644096518902 6.29916986979481 5.79044669814928 5.28253112937569 5.07132205582198 3.87328897205986 5.570034925828 5.95785154712062 5.50784773082009 6.99041309310999 6.08111918073453 5.63943503367087 4.93213924124133 5.4501694442652 5.8746699401382 5.4164122236531 5.23465275299612 5.85643364742434 5.5392217879015 5.03360693545318 4.82826932289707 5.17856325963498 6.21096617913978 4.84977697013195 5.65278480444983 5.40453536368314 5.37903637538252 5.96726782372211 2.59979625578436 5.30681851010383 5.42541494851467 5.08439477165808 5.28299980177947 5.23724152418425 4.82063226358474 4.80446290383503 4.440041055121 5.60493164818605 4.7498835002986 2.59979625578436 4.40420235071395 5.44254272096828 6.95610664664214 5.0995318075023 6.12374000609914 4.57696992082063 5.71171983482611 6.3202986284706 4.15556250339624 5.70699546863491 3.7826380584795 5.09012974327686 6.00283582405744 6.03170095355423 5.90795832062397 5.84409310329528 5.79030261917529 6.39861464984112 6.75576688537563 6.6001602226605 6.27307893119665 5.17301151365269 6.15750922301718 6.39478277921773 5.91094066576872 5.50380609543487 5.1171655941743 6.20104375569449 6.69379003299455 5.74875702983779 5.83434717024974 5.81073955485979 5.45793759638973 6.24960745432983 6.66866850444297 5.19925324152815 5.08573840997224 6.29816415974258 6.39629973824018 6.72063061852529 5.82506417226416 4.18135407266799 5.37656108534112 5.9494737039799 6.42315568032201 5.10654259929945 5.64581297609337 5.55416731268343 5.41775509638884 5.63264221465423 5.78569817376359 5.92073347218689 5.96224863791307 5.39836653609501 6.26312666678527 5.4948854428397 4.99727313697683 5.18518161380281 5.21199808212821 5.43969686225392 5.55252513156766 5.22730095032263 5.49451372915606 5.09899001780402 5.58016721041354 5.2441348165488 4.96349752636746 5.18956015202425 4.64440480185009 5.22700614344601 5.35386103011051 5.21619891988482 4.97976713622305 5.58814305899394 5.16890385242289 4.93489004028858 5.83224570338506 5.49115305296387 5.59174955981059 5.34430581375096 5.22705305838436 5.39757782242223 5.61833462358705 5.64569495545511 6.07796966369653 5.26793677545413 5.57942981147626 4.8743240005001 5.64775399921056 5.87388332441719 4.60705706087789 4.55410014814832 5.23102989480688 5.35661565991324 5.1552759557094 4.87139196817587 5.35673335328136 6.23259248789457 4.57681878214073 4.4918170914982 4.829855842968 4.28664776367349 3.71368014863504 4.90251432147361 5.41520937727903 5.91617579098447 5.20295260140896 4.62254636307073 4.62708752444486 4.73070482858743 5.07422389788049 5.05183070802935 4.36794739559068 4.89511281397305 4.20256797602145 4.55403801168142 5.67947641621068 4.08920350978085 5.01291002803995 5.25886501547141 5.21551453964391 5.16302777744711 5.5228262128444 5.0474424414885 4.74248915892723 5.18685021697195 5.34236004215327 5.30859844815934 5.44378526601021 5.81391483738828 5.79999639363344 5.65723344091825 5.09979906750182 4.59588481522593 4.12337786434941 5.13945738468985 4.09203071720691 4.04068063587489 5.01021484521937 4.45645018623773 5.70488130659888 4.57522959498697 5.12128313424428 5.20376789874096 5.19135295210104 6.17203228411744 5.76061774765655 4.82740662209395 5.43872761282451 5.87988704928227 6.7142695058732 6.14491179256519 7.17295988287586 4.35650913201103 5.99912918346457 6.17621792818899 5.72884575980585 5.7205017698871 5.05383709357906 5.68592329859955 6.43040649683445 5.6412672651565 4.58325948049007 5.32837753850124 6.68445962647676 5.38152394492569 6.19432574817714 5.10373223794013 5.17318864288045 5.59701099096817 5.52049985411364 4.75315749977466 4.96575453933881 5.75355408872243 5.38532661178883 6.32985183750417 6.20960160642158 5.55202248776728 5.61131000327497 5.71288870262382 4.97115007178819 5.77270873930607 5.18813302201029 5.93728080517869 6.25549839901717 6.2615474004951 5.53301366787703 5.33341597201542 5.27506505491357 6.18611714041053 5.9465482066722 5.47410099291163 6.23044054025542 5.02917219881594 6.23203848241239 6.08108761590631 5.97416191181948 5.57171071463756 5.22358748152907 6.25959432786242 5.81043215580907 6.05754240657481 5.49046908314526 4.87566788694404 5.81910464147019 5.68661545138337 6.90927419720781 5.92569944629262 4.87722401432014 4.74742938004212 5.51075633288348 6.350357264757 5.47386612729599 5.98784590099395 4.79851022671719 2.59979625578436 5.3892059475746 4.84990016413713 5.31479017318281 5.39436963072989 6.72179487665694 6.292590836755 5.90551774172528 5.92373459478374 6.10078959881215 6.51996429325329 6.29253377792312 6.3433960423724 5.58233293800141 6.18385693599867 5.95905659407796 5.66409591839668 5.92515068943491 6.34430734209422 4.98023550483794 5.94998939345404 6.16682036898327 6.42932788206211 4.63140943630023 5.64434399733025 6.34308943213682 5.82153027643135 6.28227106317188 4.84453512083966 5.43759448391848 5.08315566702112 5.56056211144678 5.60167441014816 4.73938107554916 4.79928741903788 5.06638243041842 4.73687398928901 4.96637868717315 4.26577629052043 4.361950926739 4.65552036794231 5.58446020415988 5.49399879101257 5.48329088932552 5.11500550817982 4.91415380919778 4.58120546137754 4.56039387195111 4.98898284742636 5.34226527856051 3.99010755910696 5.32640104279607 6.21391853643371 6.30988619798411 4.70116710547094 4.834925092345 4.97071587892005 4.99197195773109 5.0441128247388 5.55162813835665 3.83696014386519 5.48127098279922 5.04271454580061 4.72358469123705 5.05247134773281 5.09038988596648 8.20296792859773 4.92644523143545 5.34984807355187 4.74731633583807 4.99761822567051 5.53676714702905 6.14149444070667 4.22331116796919 5.75494844407331 5.39115173907655 4.90737079042451 5.34080166062575 5.97829281663921 6.48767413636017 4.91177054231354 6.02963362134273 5.1867515694713 5.09566706444055 4.8817765600526 5.352396543821 5.92512394459924 6.25359126635402 6.55905427520801 4.8461767350969 5.21095919884814 6.3811581025713 6.08498762193497 5.59771500259078 4.47221571843909 5.7608078105889 6.31674393734317 5.4272037164409 5.88978117675962 4.77954427920363 5.87691087703663 7.2246942923675 5.89395572757993 5.98441645683169 6.46732505614841 6.42936769713508 6.50197332181181 7.53493361792981 5.62531538256408 5.48760647382219 5.94500184810731 6.93445258452747 5.99482206406005 6.41042064157092 5.12009658127505 6.1488516803257 6.17620150385393 5.35652457863311 5.20253911775144 5.42510684457736 5.96212758649637 6.18555953829476 6.21424398875776 6.62864111880761 6.61180853289617 5.809634447781 7.1162056574588 6.14465395848332 5.8828251834733 5.42043484616301 5.05562289918963 7.56836280413973 6.1323942596629 6.01475064753282 6.58446491511618 6.27737072651914 6.58400459678133 5.95554318508784 5.59870218834884 4.87346517633897 5.68731097028555 6.1085184848703 5.71326977865712 6.32539807248413 6.34952013112949 5.94509085797651 5.87926590757515 6.2075057476669 5.86453295064645 6.48435107992688 5.88266803781066 6.7889194463308 5.67648407348182 6.54560438020836 5.33272023905533 6.09985841832311 6.21355647001653 5.53520674529417 5.63090294517595 4.20417787148903 4.96987280181096 7.85982375023131 6.0657832537113 6.39917138292355 5.14131453821707 5.38974607064909 5.59571251509215 5.43658428999598 6.34780485688757 6.6708126706182 5.13447936142868 5.8137594387422 5.71119457604771 6.48576357355788 5.03115037416163 5.27004740127951 4.9090476410255 2.59979625578436 5.11504259545291 5.84211554998166 5.458542823971 4.92955875856661 4.81442750052972 4.65727410756924 5.58814359635482 5.83904167138636 5.03128442933075 5.43207545924143 3.92787004180655 5.04122098022328 5.14474763992731 5.04587514022709 5.14527520843324 6.32908666161241 5.6408018039226 4.91707491169191 4.92373130069052 5.8303683602339 5.59631557164202 5.75684431978247 5.93794304932604 4.22398730986063 6.68393252203875 5.72305543308298 6.71124985121093 5.69125804731919 5.5307524998329 6.06964097113997 5.34192890326913 5.53519623515672 4.21480553750013 5.65017396845228 5.95363584551453 5.66265801753688 5.90989638588598 6.66053799203762 5.37210212610394 7.32417925514201 5.92100532943582 5.75535837614045 4.72267716123655 5.59595563983764 2.59979625578436 6.28809100774933 6.75706017281698 5.62707869740114 5.36606373191259 6.38676229252117 6.13366672304764 5.99213782601837 6.27019179642196 3.79716551795672 5.99159582542454 4.49555816718883 3.86843224215505 2.59979625578436 5.2433593928243 5.60338335678203 4.98822416000786 5.62517676694977 4.88550057376193 7.04991150410253 6.61741875467722 2.59979625578436 4.81489767298406 3.72038508042579 5.90636689108433 5.44882740130669 5.56212597961468 5.73451510000824 3.95318370538038 4.2792453712322 5.14802324150041 5.55591451516561 5.97316671388632 4.45158261364187 5.06179391278514 4.55736363885622 4.61957996461493 4.77275926440046 4.00942744569759 4.74028021996616 2.59979625578436 4.73376178720184 6.210561705554 3.73504840707269 6.93469299793763 5.67325348055023 5.73268088802241 4.91743410221424 5.51815677465092 4.23407625484925 5.08458287460306 4.86421874152747 5.09292471171619 5.23805809022634 4.89858587031411 4.86964598017146 5.12328144015568 5.08358599657723 5.48073680056964 4.78109513777174 4.01766418096692 6.73651896113424 6.30632417101099 6.00409584316607 5.61432270227035 4.74245609954318 6.43665337090519 5.34368229877151 5.38185290134613 2.59979625578436 4.97569000070355 6.23808933028928 7.37631674146548 7.20643657964576 4.63741121392702 5.47762978953617 5.80957616951936 5.63367870759431 5.66246344868806 5.17197369244832 5.73824654886012 6.14901845778629 5.30080815646684 5.46892608406964 5.19042978614947 5.36075465893738 4.71459512551864 5.4147026047959 5.78226409936156 5.23679292060942 6.04304134383999 6.36591585402686 5.3224017809055 5.92722679427764 5.44389978022656 5.19082450477226 6.66564870027914 6.18322341047045 5.80908207103457 6.30809961274735 4.09791810019352 4.79248851986712 5.53665704971681 5.59308811495262 4.57159523733347 5.17344444281462 6.61886365998613 5.57132738043058 5.7072234840471 5.27231049042276 4.63037698674268 5.82537118729661 6.57302698156631 6.35772693858749 4.69889827854943 5.04559342397049 5.4739943028943 2.59979625578436 4.77223390045046 4.61914670175428 5.42752221796323 4.82659935203127 5.72881853911321 5.45996391144286 4.80423730780094 4.83607417093965 6.28358864730396 4.72839782221023 4.98166730908842 4.0763993604706 6.11924497022634 5.38939889226657 5.07717136891515 4.73430425828679 4.85540982314896 5.94603536008019 5.48856928405186 5.09678667923318 5.33838804192876 5.41960803016612 5.05290783757479
Manes.01G068500.v6.1 2.59979625578436 2.59979625578436 2.59979625578436 2.59979625578436 2.59979625578436 2.59979625578436 2.59979625578436 2.59979625578436 2.59979625578436 2.59979625578436 2.59979625578436 2.59979625578436 2.59979625578436 2.59979625578436 2.59979625578436 2.59979625578436 2.59979625578436 2.59979625578436 2.59979625578436 2.59979625578436 2.59979625578436 2.59979625578436 2.59979625578436 3.21375796249481 2.59979625578436 2.59979625578436 2.59979625578436 2.59979625578436 2.59979625578436 2.59979625578436 2.59979625578436 2.59979625578436 2.59979625578436 2.59979625578436 2.59979625578436 2.59979625578436 2.59979625578436 2.59979625578436 2.59979625578436 2.59979625578436 2.59979625578436 2.59979625578436 2.59979625578436 2.59979625578436 2.59979625578436 2.59979625578436 2.59979625578436 2.59979625578436 2.59979625578436 2.59979625578436 2.59979625578436 2.59979625578436 2.59979625578436 2.59979625578436 2.59979625578436 2.59979625578436 2.59979625578436 2.59979625578436 2.59979625578436 2.59979625578436 2.59979625578436 2.59979625578436 2.59979625578436 2.59979625578436 2.59979625578436 2.59979625578436 2.59979625578436 2.59979625578436 2.59979625578436 2.59979625578436 2.59979625578436 2.59979625578436 2.59979625578436 2.59979625578436 2.59979625578436 2.59979625578436 2.59979625578436 2.59979625578436 2.59979625578436 2.59979625578436 2.59979625578436 2.59979625578436 2.59979625578436 2.59979625578436 2.59979625578436 2.59979625578436 2.59979625578436 2.59979625578436 2.59979625578436 2.59979625578436 2.59979625578436 2.59979625578436 2.59979625578436 2.59979625578436 2.59979625578436 2.59979625578436 2.59979625578436 2.59979625578436 2.59979625578436 2.59979625578436 2.59979625578436 2.59979625578436 2.59979625578436 2.59979625578436 2.59979625578436 2.59979625578436 2.59979625578436 2.59979625578436 2.59979625578436 2.59979625578436 2.59979625578436 2.59979625578436 2.59979625578436 2.59979625578436 2.59979625578436 2.59979625578436 2.59979625578436 2.59979625578436 2.59979625578436 2.59979625578436 2.59979625578436 2.59979625578436 2.59979625578436 2.59979625578436 2.59979625578436 2.59979625578436 2.59979625578436 2.59979625578436 2.59979625578436 2.59979625578436 2.59979625578436 2.59979625578436 2.59979625578436 2.59979625578436 2.59979625578436 2.59979625578436 2.59979625578436 2.59979625578436 2.59979625578436 2.59979625578436 2.59979625578436 2.59979625578436 2.59979625578436 2.59979625578436 2.59979625578436 2.59979625578436 2.59979625578436 2.59979625578436 2.59979625578436 2.59979625578436 2.59979625578436 2.59979625578436 2.59979625578436 2.59979625578436 2.59979625578436 2.59979625578436 2.59979625578436 2.59979625578436 2.59979625578436 2.59979625578436 2.59979625578436 2.59979625578436 2.59979625578436 2.59979625578436 2.59979625578436 2.59979625578436 2.59979625578436 2.59979625578436 2.59979625578436 2.59979625578436 2.59979625578436 2.59979625578436 2.59979625578436 2.59979625578436 2.59979625578436 2.59979625578436 2.59979625578436 2.59979625578436 2.59979625578436 2.59979625578436 2.59979625578436 2.59979625578436 2.59979625578436 2.59979625578436 2.59979625578436 2.59979625578436 2.59979625578436 2.59979625578436 2.59979625578436 2.59979625578436 2.59979625578436 2.59979625578436 2.59979625578436 2.59979625578436 2.59979625578436 2.59979625578436 2.59979625578436 2.59979625578436 2.59979625578436 2.59979625578436 2.59979625578436 2.59979625578436 2.59979625578436 2.59979625578436 2.59979625578436 2.59979625578436 2.59979625578436 2.59979625578436 2.59979625578436 2.59979625578436 2.59979625578436 2.59979625578436 2.59979625578436 2.59979625578436 2.59979625578436 2.59979625578436 2.59979625578436 2.59979625578436 2.59979625578436 2.59979625578436 2.59979625578436 2.59979625578436 2.59979625578436 2.59979625578436 2.59979625578436 2.59979625578436 2.59979625578436 2.59979625578436 2.59979625578436 2.9870565861914 2.59979625578436 2.59979625578436 2.59979625578436 2.59979625578436 2.59979625578436 2.59979625578436 2.59979625578436 2.59979625578436 2.59979625578436 2.59979625578436 3.24358690281098 2.59979625578436 2.59979625578436 2.59979625578436 2.59979625578436 2.59979625578436 2.59979625578436 2.59979625578436 2.59979625578436 2.59979625578436 2.59979625578436 2.59979625578436 2.59979625578436 2.59979625578436 2.59979625578436 2.59979625578436 2.59979625578436 2.59979625578436 2.59979625578436 2.59979625578436 2.59979625578436 2.59979625578436 2.59979625578436 2.59979625578436 2.59979625578436 2.59979625578436 2.59979625578436 2.59979625578436 2.59979625578436 2.59979625578436 2.59979625578436 2.59979625578436 2.59979625578436 2.59979625578436 2.59979625578436 2.59979625578436 2.59979625578436 2.59979625578436 2.59979625578436 2.59979625578436 2.59979625578436 2.59979625578436 2.59979625578436 2.59979625578436 2.59979625578436 2.59979625578436 2.59979625578436 2.59979625578436 2.59979625578436 2.59979625578436 2.59979625578436 2.59979625578436 2.59979625578436 2.59979625578436 2.59979625578436 2.59979625578436 2.59979625578436 2.59979625578436 2.59979625578436 2.59979625578436 2.59979625578436 2.59979625578436 2.59979625578436 2.59979625578436 2.59979625578436 2.59979625578436 2.59979625578436 2.59979625578436 2.59979625578436 2.59979625578436 2.59979625578436 2.59979625578436 2.59979625578436 2.59979625578436 2.59979625578436 2.59979625578436 2.59979625578436 2.59979625578436 2.59979625578436 2.59979625578436 2.59979625578436 2.59979625578436 2.59979625578436 2.59979625578436 2.59979625578436 2.59979625578436 2.59979625578436 2.59979625578436 2.59979625578436 2.59979625578436 2.59979625578436 2.59979625578436 2.59979625578436 2.59979625578436 2.59979625578436 2.59979625578436 2.59979625578436 2.59979625578436 2.59979625578436 2.59979625578436 2.59979625578436 2.59979625578436 2.59979625578436 2.59979625578436 2.59979625578436 2.59979625578436 2.59979625578436 2.59979625578436 2.59979625578436 2.59979625578436 2.59979625578436 2.59979625578436 2.59979625578436 2.59979625578436 2.59979625578436 2.59979625578436 2.59979625578436 2.59979625578436 2.59979625578436 2.59979625578436 2.59979625578436 2.59979625578436 2.59979625578436 2.59979625578436 2.59979625578436 2.59979625578436 2.59979625578436 2.59979625578436 2.59979625578436 2.59979625578436 2.59979625578436 2.59979625578436 2.59979625578436 2.59979625578436 2.59979625578436 2.59979625578436 2.59979625578436 2.59979625578436 2.59979625578436 2.59979625578436 2.59979625578436 2.59979625578436 2.59979625578436 2.59979625578436 2.59979625578436 2.59979625578436 2.59979625578436 2.59979625578436 2.59979625578436 2.59979625578436 2.59979625578436 2.59979625578436 2.59979625578436 2.59979625578436 2.59979625578436 2.59979625578436 2.59979625578436 2.59979625578436 2.59979625578436 2.59979625578436 2.59979625578436 2.59979625578436 2.59979625578436 2.59979625578436 2.59979625578436 2.59979625578436 2.59979625578436 2.59979625578436 2.59979625578436 2.59979625578436 2.59979625578436 2.59979625578436 2.59979625578436 2.59979625578436 2.59979625578436 2.59979625578436 2.59979625578436 2.59979625578436 2.59979625578436 2.59979625578436 2.59979625578436 2.59979625578436 2.59979625578436 2.59979625578436 2.59979625578436 2.59979625578436 2.59979625578436 2.59979625578436 2.59979625578436 2.59979625578436 2.59979625578436 2.59979625578436 3.07202167120568 2.59979625578436 2.59979625578436 2.59979625578436 2.59979625578436 2.59979625578436 2.59979625578436 2.59979625578436 2.59979625578436 2.59979625578436 2.59979625578436 2.59979625578436 2.59979625578436 2.59979625578436 2.59979625578436 2.59979625578436 2.59979625578436 2.59979625578436 2.59979625578436 2.59979625578436 2.59979625578436 2.59979625578436 2.59979625578436 2.59979625578436 2.59979625578436 2.59979625578436 2.59979625578436 2.59979625578436 2.59979625578436 2.59979625578436 2.59979625578436 2.59979625578436 2.59979625578436 2.59979625578436 2.59979625578436 2.59979625578436 2.59979625578436 2.59979625578436 2.59979625578436 2.59979625578436 2.59979625578436 2.59979625578436 2.59979625578436 2.59979625578436 2.59979625578436 2.59979625578436 2.59979625578436 2.59979625578436 2.59979625578436 2.59979625578436 2.59979625578436 2.59979625578436 2.59979625578436 2.59979625578436 2.59979625578436 2.59979625578436 2.59979625578436 2.59979625578436 2.59979625578436 2.59979625578436 2.59979625578436 2.59979625578436 2.59979625578436 2.59979625578436 2.59979625578436 2.59979625578436 2.59979625578436 2.59979625578436 2.59979625578436 2.59979625578436 2.59979625578436 2.59979625578436 2.59979625578436 2.59979625578436 2.59979625578436 2.59979625578436 2.59979625578436 2.59979625578436 2.59979625578436 2.59979625578436 2.59979625578436 2.59979625578436 2.59979625578436 2.59979625578436 2.59979625578436 2.59979625578436 2.59979625578436 2.59979625578436 2.59979625578436 2.59979625578436 2.59979625578436 2.59979625578436 2.59979625578436 2.59979625578436 2.59979625578436 2.59979625578436 2.59979625578436 2.59979625578436 2.59979625578436 2.59979625578436 2.59979625578436 2.59979625578436 2.59979625578436 2.59979625578436 2.59979625578436 2.59979625578436 2.59979625578436 2.59979625578436 2.59979625578436 2.59979625578436 2.59979625578436 2.59979625578436 2.59979625578436 2.59979625578436 2.59979625578436 2.59979625578436 2.59979625578436 2.59979625578436 2.59979625578436 2.59979625578436 2.59979625578436 2.59979625578436 2.59979625578436 2.59979625578436 2.59979625578436 2.59979625578436 2.59979625578436 2.59979625578436 2.59979625578436 2.59979625578436 2.59979625578436 2.59979625578436 2.59979625578436 2.59979625578436 2.59979625578436 2.59979625578436 2.59979625578436 2.59979625578436 2.59979625578436 2.59979625578436 2.59979625578436 2.59979625578436 2.59979625578436 2.59979625578436 2.59979625578436 2.59979625578436 2.59979625578436 2.59979625578436 2.59979625578436 2.59979625578436 2.59979625578436 2.59979625578436 2.59979625578436 2.59979625578436 2.59979625578436 2.59979625578436 2.59979625578436 2.59979625578436 2.59979625578436 2.59979625578436 2.59979625578436 2.59979625578436 2.59979625578436 2.59979625578436 2.59979625578436 2.59979625578436 2.59979625578436 2.59979625578436 2.59979625578436 2.59979625578436 2.59979625578436 2.59979625578436 2.59979625578436 2.59979625578436 2.59979625578436 2.59979625578436 2.59979625578436 2.59979625578436 2.59979625578436 2.59979625578436 2.59979625578436 2.59979625578436 2.59979625578436 2.59979625578436 2.59979625578436 2.59979625578436 3.0640794104873 2.59979625578436 2.59979625578436 2.59979625578436 2.59979625578436 2.59979625578436 2.59979625578436 2.59979625578436 2.59979625578436 2.59979625578436 3.18330204680804 2.59979625578436 2.59979625578436 2.59979625578436 2.59979625578436 2.59979625578436 2.59979625578436 2.59979625578436 2.59979625578436 2.59979625578436 2.59979625578436 2.59979625578436 2.59979625578436 2.59979625578436 2.59979625578436 2.59979625578436 2.59979625578436 2.59979625578436 2.59979625578436 2.59979625578436 2.59979625578436 2.59979625578436 2.59979625578436 2.59979625578436 2.59979625578436 2.59979625578436 2.59979625578436 2.59979625578436 2.59979625578436 2.59979625578436 2.59979625578436 2.59979625578436 2.59979625578436 2.59979625578436 2.59979625578436 2.59979625578436 2.59979625578436 2.59979625578436 2.59979625578436 2.59979625578436 2.59979625578436 2.59979625578436 2.59979625578436 2.59979625578436 2.59979625578436 2.59979625578436 2.59979625578436 2.59979625578436 2.59979625578436 2.59979625578436 2.59979625578436 2.59979625578436 2.59979625578436 2.59979625578436 2.59979625578436 2.59979625578436 2.59979625578436 2.59979625578436 2.59979625578436 2.59979625578436 2.59979625578436 2.59979625578436 2.59979625578436 2.59979625578436 2.59979625578436 2.59979625578436 2.59979625578436 2.59979625578436 2.59979625578436 2.59979625578436 2.59979625578436 2.59979625578436 2.59979625578436 2.59979625578436 2.59979625578436 2.59979625578436 2.59979625578436 2.59979625578436 2.59979625578436 2.59979625578436 2.59979625578436 2.59979625578436 2.59979625578436 2.59979625578436 2.59979625578436 2.59979625578436 2.59979625578436 2.59979625578436 2.59979625578436 2.59979625578436 2.59979625578436 2.59979625578436 2.59979625578436 2.59979625578436 2.59979625578436 2.59979625578436 2.59979625578436 2.59979625578436 2.59979625578436 2.59979625578436 2.59979625578436 2.59979625578436 2.59979625578436 2.59979625578436 2.59979625578436 2.59979625578436 2.59979625578436 2.59979625578436 2.59979625578436 2.59979625578436 2.59979625578436 2.59979625578436 2.59979625578436 2.59979625578436 2.59979625578436 2.59979625578436 2.59979625578436 2.59979625578436 2.59979625578436 2.59979625578436 2.59979625578436 2.59979625578436 2.59979625578436 2.59979625578436 2.59979625578436 2.59979625578436 2.59979625578436 2.59979625578436 2.59979625578436 2.59979625578436
Manes.01G068600.v6.1 2.59979625578436 2.59979625578436 2.59979625578436 2.59979625578436 2.59979625578436 2.59979625578436 2.59979625578436 2.59979625578436 2.59979625578436 2.59979625578436 2.59979625578436 2.59979625578436 2.59979625578436 2.59979625578436 2.59979625578436 2.59979625578436 2.59979625578436 2.59979625578436 2.59979625578436 2.59979625578436 2.59979625578436 2.59979625578436 2.59979625578436 3.21375796249481 2.59979625578436 2.59979625578436 2.59979625578436 2.59979625578436 2.59979625578436 2.59979625578436 2.59979625578436 2.59979625578436 2.59979625578436 2.59979625578436 2.59979625578436 2.59979625578436 2.59979625578436 2.59979625578436 2.59979625578436 2.59979625578436 2.59979625578436 2.59979625578436 2.59979625578436 2.59979625578436 2.59979625578436 2.59979625578436 2.59979625578436 2.59979625578436 2.59979625578436 2.59979625578436 2.59979625578436 2.59979625578436 2.59979625578436 3.06059267461742 2.59979625578436 2.59979625578436 2.59979625578436 2.59979625578436 2.59979625578436 2.59979625578436 2.59979625578436 2.59979625578436 2.59979625578436 2.59979625578436 2.59979625578436 2.59979625578436 2.59979625578436 2.59979625578436 2.59979625578436 2.59979625578436 2.59979625578436 2.59979625578436 2.59979625578436 2.59979625578436 2.59979625578436 2.59979625578436 2.59979625578436 2.59979625578436 2.59979625578436 2.59979625578436 2.59979625578436 2.59979625578436 2.59979625578436 2.59979625578436 2.59979625578436 2.59979625578436 2.59979625578436 2.59979625578436 2.59979625578436 2.59979625578436 2.59979625578436 2.59979625578436 2.59979625578436 2.59979625578436 2.59979625578436 2.59979625578436 2.59979625578436 2.59979625578436 2.59979625578436 2.59979625578436 2.59979625578436 2.59979625578436 2.59979625578436 2.59979625578436 2.59979625578436 2.59979625578436 2.59979625578436 2.59979625578436 2.59979625578436 2.59979625578436 2.59979625578436 2.59979625578436 2.59979625578436 2.59979625578436 2.59979625578436 2.59979625578436 2.59979625578436 2.59979625578436 2.59979625578436 2.59979625578436 2.59979625578436 2.59979625578436 2.59979625578436 2.59979625578436 2.59979625578436 2.59979625578436 2.59979625578436 2.59979625578436 2.59979625578436 2.59979625578436 2.59979625578436 2.59979625578436 2.59979625578436 2.59979625578436 2.59979625578436 2.59979625578436 2.59979625578436 2.59979625578436 2.59979625578436 2.59979625578436 3.13589789482968 2.59979625578436 2.59979625578436 2.59979625578436 2.59979625578436 3.09448431999199 2.59979625578436 2.59979625578436 2.59979625578436 4.9128248976036 2.59979625578436 2.59979625578436 2.59979625578436 2.59979625578436 2.59979625578436 2.59979625578436 2.59979625578436 2.59979625578436 2.59979625578436 2.59979625578436 2.59979625578436 2.59979625578436 2.59979625578436 2.59979625578436 2.59979625578436 2.59979625578436 2.59979625578436 2.59979625578436 2.59979625578436 2.59979625578436 2.59979625578436 2.59979625578436 2.59979625578436 2.59979625578436 3.47017978033751 2.59979625578436 2.59979625578436 2.59979625578436 2.59979625578436 2.59979625578436 2.59979625578436 2.59979625578436 2.59979625578436 2.59979625578436 2.59979625578436 2.59979625578436 2.59979625578436 2.59979625578436 2.59979625578436 2.59979625578436 2.59979625578436 2.59979625578436 2.59979625578436 2.59979625578436 2.59979625578436 2.59979625578436 2.59979625578436 2.59979625578436 2.59979625578436 2.59979625578436 2.59979625578436 2.59979625578436 2.59979625578436 2.59979625578436 2.59979625578436 2.59979625578436 2.59979625578436 2.59979625578436 2.59979625578436 2.59979625578436 3.44097522767948 2.59979625578436 2.59979625578436 2.59979625578436 2.59979625578436 2.59979625578436 2.59979625578436 2.59979625578436 2.59979625578436 2.59979625578436 2.59979625578436 2.59979625578436 2.59979625578436 2.59979625578436 2.59979625578436 2.59979625578436 2.59979625578436 2.59979625578436 2.59979625578436 2.59979625578436 2.59979625578436 2.59979625578436 2.59979625578436 2.59979625578436 2.59979625578436 2.59979625578436 2.59979625578436 2.59979625578436 2.59979625578436 2.59979625578436 2.59979625578436 2.59979625578436 2.59979625578436 2.59979625578436 2.59979625578436 3.34894100460763 2.59979625578436 2.59979625578436 3.33193592708876 3.06159220116022 2.59979625578436 2.59979625578436 2.59979625578436 2.59979625578436 2.59979625578436 3.48593425868481 2.59979625578436 2.59979625578436 2.59979625578436 2.59979625578436 2.59979625578436 2.59979625578436 2.59979625578436 2.59979625578436 2.59979625578436 3.11512830171232 2.59979625578436 2.59979625578436 2.59979625578436 2.59979625578436 2.59979625578436 2.59979625578436 2.59979625578436 2.59979625578436 2.59979625578436 2.59979625578436 2.59979625578436 2.59979625578436 2.59979625578436 2.59979625578436 2.59979625578436 2.59979625578436 2.59979625578436 2.59979625578436 2.59979625578436 2.59979625578436 2.59979625578436 2.59979625578436 2.59979625578436 2.59979625578436 2.59979625578436 2.59979625578436 2.59979625578436 2.59979625578436 2.59979625578436 2.59979625578436 2.59979625578436 2.59979625578436 2.59979625578436 2.59979625578436 2.59979625578436 2.59979625578436 2.59979625578436 2.59979625578436 2.59979625578436 2.59979625578436 3.78369508661944 2.59979625578436 2.59979625578436 2.59979625578436 2.59979625578436 2.59979625578436 2.59979625578436 2.59979625578436 2.59979625578436 2.59979625578436 2.59979625578436 2.59979625578436 2.59979625578436 2.59979625578436 2.59979625578436 2.59979625578436 2.59979625578436 2.59979625578436 2.59979625578436 2.59979625578436 2.59979625578436 2.59979625578436 2.59979625578436 2.59979625578436 2.59979625578436 2.59979625578436 2.59979625578436 2.59979625578436 3.25661411864085 2.59979625578436 2.59979625578436 2.59979625578436 2.59979625578436 2.59979625578436 2.59979625578436 2.59979625578436 2.59979625578436 2.59979625578436 2.59979625578436 2.59979625578436 2.59979625578436 2.59979625578436 2.59979625578436 2.59979625578436 2.59979625578436 2.59979625578436 2.59979625578436 2.59979625578436 2.59979625578436 2.59979625578436 2.59979625578436 2.59979625578436 2.59979625578436 2.59979625578436 2.59979625578436 2.59979625578436 2.59979625578436 2.59979625578436 2.59979625578436 2.59979625578436 2.59979625578436 2.59979625578436 2.59979625578436 2.59979625578436 3.03313128025029 2.59979625578436 2.59979625578436 2.59979625578436 2.59979625578436 2.59979625578436 2.59979625578436 3.06480719808051 2.59979625578436 2.59979625578436 2.59979625578436 2.59979625578436 2.59979625578436 2.59979625578436 2.59979625578436 2.59979625578436 2.59979625578436 3.49030898711636 2.59979625578436 2.59979625578436 2.59979625578436 2.59979625578436 2.59979625578436 2.59979625578436 2.59979625578436 2.59979625578436 2.59979625578436 2.59979625578436 3.19857785665936 2.59979625578436 2.59979625578436 2.59979625578436 2.59979625578436 2.59979625578436 2.59979625578436 2.59979625578436 2.59979625578436 2.59979625578436 2.59979625578436 2.59979625578436 2.59979625578436 2.59979625578436 2.59979625578436 3.04794204847268 2.59979625578436 3.09756767139413 2.59979625578436 2.59979625578436 2.59979625578436 2.59979625578436 2.59979625578436 2.59979625578436 2.59979625578436 2.59979625578436 2.59979625578436 2.59979625578436 2.59979625578436 2.59979625578436 2.59979625578436 2.59979625578436 2.59979625578436 2.59979625578436 2.59979625578436 2.59979625578436 2.59979625578436 2.59979625578436 2.59979625578436 3.69286530377354 2.59979625578436 2.59979625578436 2.59979625578436 2.59979625578436 2.59979625578436 3.19302232415317 2.59979625578436 2.59979625578436 2.59979625578436 2.59979625578436 2.59979625578436 2.59979625578436 2.59979625578436 2.59979625578436 2.59979625578436 2.59979625578436 2.59979625578436 2.59979625578436 2.59979625578436 2.59979625578436 2.59979625578436 2.59979625578436 2.59979625578436 2.59979625578436 2.59979625578436 2.59979625578436 2.59979625578436 2.59979625578436 2.59979625578436 3.61142910901563 2.59979625578436 2.59979625578436 2.59979625578436 2.59979625578436 2.59979625578436 2.59979625578436 2.59979625578436 2.59979625578436 2.59979625578436 2.59979625578436 2.59979625578436 2.59979625578436 2.59979625578436 2.59979625578436 2.59979625578436 2.59979625578436 2.59979625578436 2.59979625578436 2.59979625578436 2.59979625578436 2.59979625578436 3.11516147797062 2.59979625578436 2.59979625578436 2.59979625578436 2.59979625578436 2.59979625578436 2.59979625578436 2.59979625578436 3.14868655853493 2.59979625578436 2.59979625578436 2.59979625578436 2.59979625578436 3.33126977399767 2.59979625578436 2.59979625578436 2.59979625578436 2.59979625578436 2.59979625578436 3.0992041201342 2.59979625578436 2.59979625578436 2.59979625578436 2.59979625578436 2.59979625578436 2.59979625578436 2.59979625578436 2.59979625578436 2.59979625578436 3.22666753937026 2.59979625578436 2.59979625578436 2.59979625578436 2.59979625578436 2.59979625578436 2.59979625578436 2.59979625578436 2.59979625578436 2.59979625578436 2.59979625578436 2.59979625578436 2.59979625578436 2.59979625578436 2.59979625578436 2.59979625578436 2.59979625578436 2.59979625578436 2.59979625578436 2.59979625578436 2.59979625578436 2.59979625578436 2.59979625578436 2.59979625578436 2.59979625578436 2.59979625578436 2.59979625578436 2.59979625578436 2.59979625578436 2.59979625578436 2.59979625578436 2.59979625578436 2.59979625578436 2.59979625578436 2.59979625578436 2.59979625578436 2.59979625578436 2.59979625578436 2.59979625578436 2.59979625578436 2.59979625578436 2.59979625578436 2.59979625578436 2.59979625578436 2.59979625578436 2.59979625578436 2.59979625578436 2.59979625578436 2.59979625578436 2.59979625578436 2.59979625578436 2.59979625578436 2.59979625578436 2.59979625578436 2.59979625578436 3.10040922476677 3.12724282625815 2.59979625578436 2.59979625578436 2.59979625578436 2.59979625578436 2.59979625578436 3.46235777925282 2.59979625578436 2.59979625578436 2.59979625578436 2.59979625578436 2.59979625578436 2.59979625578436 2.59979625578436 2.59979625578436 2.59979625578436 2.59979625578436 2.59979625578436 2.59979625578436 2.59979625578436 2.59979625578436 2.59979625578436 2.59979625578436 2.59979625578436 2.59979625578436 2.59979625578436 2.59979625578436 2.59979625578436 2.59979625578436 2.59979625578436 2.59979625578436 2.59979625578436 2.59979625578436 3.14773248614781 2.59979625578436 2.59979625578436 2.59979625578436 2.59979625578436 2.59979625578436 2.59979625578436 2.59979625578436 2.59979625578436 2.59979625578436 2.59979625578436 2.59979625578436 2.59979625578436 2.59979625578436 2.59979625578436 2.59979625578436 2.59979625578436 2.59979625578436 2.59979625578436 2.59979625578436 2.59979625578436 2.59979625578436 2.59979625578436 2.59979625578436 2.59979625578436 2.59979625578436 2.59979625578436 2.59979625578436 2.59979625578436 2.59979625578436 2.59979625578436 2.59979625578436 2.59979625578436 2.59979625578436 2.59979625578436 2.59979625578436 2.59979625578436 3.13258002656255 2.59979625578436 2.59979625578436 2.59979625578436 2.59979625578436 2.59979625578436 2.59979625578436 2.59979625578436 2.59979625578436 2.59979625578436 2.59979625578436 2.59979625578436 2.59979625578436 2.59979625578436 2.59979625578436 3.12117286708181 2.59979625578436 2.59979625578436 2.59979625578436 2.59979625578436 2.59979625578436 2.59979625578436 2.59979625578436 2.59979625578436 2.59979625578436 2.59979625578436 2.59979625578436 2.59979625578436 2.59979625578436 2.59979625578436 2.59979625578436 2.59979625578436 2.59979625578436 2.59979625578436 2.59979625578436 2.59979625578436 2.59979625578436 2.59979625578436 2.59979625578436 2.59979625578436 2.59979625578436 2.59979625578436 2.59979625578436 2.59979625578436 2.59979625578436 2.59979625578436 2.59979625578436 2.59979625578436 2.59979625578436 2.59979625578436 3.14301693326046 2.59979625578436 2.59979625578436 2.59979625578436 2.59979625578436 2.59979625578436 2.59979625578436 2.59979625578436 2.59979625578436 2.59979625578436 2.59979625578436 2.59979625578436 2.59979625578436 2.59979625578436 2.59979625578436 2.59979625578436 2.59979625578436 2.59979625578436 2.59979625578436 2.59979625578436 2.59979625578436 2.59979625578436 2.59979625578436 2.59979625578436 2.59979625578436 2.59979625578436 2.59979625578436 2.59979625578436 2.59979625578436 2.59979625578436 2.59979625578436 2.59979625578436 2.59979625578436 2.59979625578436 2.59979625578436 2.59979625578436 2.59979625578436 2.59979625578436 2.59979625578436 2.59979625578436 2.59979625578436 2.59979625578436 2.59979625578436 2.59979625578436 2.59979625578436 2.59979625578436 2.59979625578436 2.59979625578436 2.59979625578436 3.14365100473681 2.59979625578436 2.59979625578436 2.59979625578436 2.59979625578436 2.59979625578436 2.59979625578436 2.59979625578436 2.59979625578436 2.59979625578436 2.59979625578436 2.59979625578436 2.59979625578436 2.59979625578436 2.59979625578436
Manes.01G068700.v6.1 2.59979625578436 2.59979625578436 2.59979625578436 2.59979625578436 2.59979625578436 2.59979625578436 2.59979625578436 2.59979625578436 2.59979625578436 2.59979625578436 2.59979625578436 2.59979625578436 2.59979625578436 2.59979625578436 2.59979625578436 2.59979625578436 2.59979625578436 2.59979625578436 2.59979625578436 2.59979625578436 2.59979625578436 2.59979625578436 2.59979625578436 2.59979625578436 2.59979625578436 2.59979625578436 2.59979625578436 2.59979625578436 2.59979625578436 2.59979625578436 2.59979625578436 2.59979625578436 2.59979625578436 2.59979625578436 2.59979625578436 2.59979625578436 2.59979625578436 2.59979625578436 2.59979625578436 2.59979625578436 2.59979625578436 2.59979625578436 2.59979625578436 2.59979625578436 2.59979625578436 2.59979625578436 2.59979625578436 2.59979625578436 2.59979625578436 2.59979625578436 2.59979625578436 2.59979625578436 2.59979625578436 2.59979625578436 2.59979625578436 2.59979625578436 2.59979625578436 2.59979625578436 2.59979625578436 2.59979625578436 2.59979625578436 2.59979625578436 2.59979625578436 2.59979625578436 2.59979625578436 2.59979625578436 2.59979625578436 2.59979625578436 2.59979625578436 2.59979625578436 2.59979625578436 2.59979625578436 2.59979625578436 2.59979625578436 2.59979625578436 2.59979625578436 2.59979625578436 2.59979625578436 2.59979625578436 2.59979625578436 2.59979625578436 2.59979625578436 2.59979625578436 2.59979625578436 2.59979625578436 2.59979625578436 2.59979625578436 2.59979625578436 2.59979625578436 2.59979625578436 2.59979625578436 2.59979625578436 2.59979625578436 2.59979625578436 2.59979625578436 2.59979625578436 2.59979625578436 2.59979625578436 2.59979625578436 2.59979625578436 2.59979625578436 2.59979625578436 2.59979625578436 2.59979625578436 2.59979625578436 2.59979625578436 2.59979625578436 2.59979625578436 2.59979625578436 2.59979625578436 2.59979625578436 2.59979625578436 2.59979625578436 2.59979625578436 2.59979625578436 2.59979625578436 2.59979625578436 2.59979625578436 2.59979625578436 2.59979625578436 2.59979625578436 2.59979625578436 2.59979625578436 2.59979625578436 2.59979625578436 2.59979625578436 2.59979625578436 2.59979625578436 2.59979625578436 2.59979625578436 2.59979625578436 2.59979625578436 2.59979625578436 2.59979625578436 2.59979625578436 2.59979625578436 2.59979625578436 2.59979625578436 2.59979625578436 2.59979625578436 2.59979625578436 2.59979625578436 2.59979625578436 2.59979625578436 2.59979625578436 2.59979625578436 2.59979625578436 2.59979625578436 2.59979625578436 2.59979625578436 2.59979625578436 2.59979625578436 2.59979625578436 2.59979625578436 2.59979625578436 2.59979625578436 2.59979625578436 2.59979625578436 2.59979625578436 2.59979625578436 2.59979625578436 2.59979625578436 2.59979625578436 2.59979625578436 2.59979625578436 2.59979625578436 2.59979625578436 2.59979625578436 2.59979625578436 2.59979625578436 2.59979625578436 2.59979625578436 2.59979625578436 2.59979625578436 2.59979625578436 2.59979625578436 2.59979625578436 2.59979625578436 2.59979625578436 2.59979625578436 2.59979625578436 2.59979625578436 2.59979625578436 2.59979625578436 2.59979625578436 2.59979625578436 2.59979625578436 2.59979625578436 2.59979625578436 2.59979625578436 2.59979625578436 2.59979625578436 2.59979625578436 2.59979625578436 2.59979625578436 2.59979625578436 2.59979625578436 2.59979625578436 2.59979625578436 2.59979625578436 2.59979625578436 2.59979625578436 2.59979625578436 2.59979625578436 2.59979625578436 2.59979625578436 2.59979625578436 2.59979625578436 2.59979625578436 2.59979625578436 2.59979625578436 2.59979625578436 2.59979625578436 2.59979625578436 2.59979625578436 2.59979625578436 2.59979625578436 2.59979625578436 2.59979625578436 2.59979625578436 2.59979625578436 2.59979625578436 2.59979625578436 2.59979625578436 2.59979625578436 2.59979625578436 2.59979625578436 2.59979625578436 2.59979625578436 2.59979625578436 2.59979625578436 2.59979625578436 2.59979625578436 2.59979625578436 2.59979625578436 2.59979625578436 2.59979625578436 2.59979625578436 2.59979625578436 2.59979625578436 2.59979625578436 2.59979625578436 2.59979625578436 2.59979625578436 2.59979625578436 2.59979625578436 2.59979625578436 2.59979625578436 2.59979625578436 2.59979625578436 2.59979625578436 2.59979625578436 2.59979625578436 2.59979625578436 2.59979625578436 2.59979625578436 2.59979625578436 2.59979625578436 2.59979625578436 2.59979625578436 2.59979625578436 2.59979625578436 2.59979625578436 2.59979625578436 2.59979625578436 2.59979625578436 2.59979625578436 2.59979625578436 2.59979625578436 2.59979625578436 2.59979625578436 2.59979625578436 2.59979625578436 2.59979625578436 2.59979625578436 2.59979625578436 2.59979625578436 2.59979625578436 2.59979625578436 2.59979625578436 2.59979625578436 2.59979625578436 2.59979625578436 2.59979625578436 2.59979625578436 2.59979625578436 2.59979625578436 2.59979625578436 2.59979625578436 2.59979625578436 2.59979625578436 2.59979625578436 2.59979625578436 2.59979625578436 2.59979625578436 2.59979625578436 2.59979625578436 2.59979625578436 2.59979625578436 2.59979625578436 2.59979625578436 2.59979625578436 2.59979625578436 2.59979625578436 2.59979625578436 2.59979625578436 2.59979625578436 2.59979625578436 2.59979625578436 2.59979625578436 2.59979625578436 2.59979625578436 2.59979625578436 2.59979625578436 2.59979625578436 2.59979625578436 2.59979625578436 2.59979625578436 2.59979625578436 2.59979625578436 2.59979625578436 2.59979625578436 2.59979625578436 2.59979625578436 2.59979625578436 2.59979625578436 2.59979625578436 2.59979625578436 2.59979625578436 2.59979625578436 2.59979625578436 2.59979625578436 2.59979625578436 2.59979625578436 2.59979625578436 2.59979625578436 2.59979625578436 2.59979625578436 2.59979625578436 2.59979625578436 2.59979625578436 2.59979625578436 2.59979625578436 2.59979625578436 2.59979625578436 2.59979625578436 2.59979625578436 2.59979625578436 2.59979625578436 2.59979625578436 2.59979625578436 2.59979625578436 2.59979625578436 2.59979625578436 2.59979625578436 2.59979625578436 2.59979625578436 2.59979625578436 2.59979625578436 2.59979625578436 2.59979625578436 2.59979625578436 2.59979625578436 2.59979625578436 2.59979625578436 2.59979625578436 2.59979625578436 2.59979625578436 2.59979625578436 2.59979625578436 2.59979625578436 2.59979625578436 2.59979625578436 2.59979625578436 2.59979625578436 2.59979625578436 2.59979625578436 2.59979625578436 2.59979625578436 2.59979625578436 2.59979625578436 2.59979625578436 2.59979625578436 2.59979625578436 2.59979625578436 2.59979625578436 2.59979625578436 2.59979625578436 2.59979625578436 2.59979625578436 2.59979625578436 2.59979625578436 2.59979625578436 2.59979625578436 2.59979625578436 2.59979625578436 2.59979625578436 2.59979625578436 2.59979625578436 2.59979625578436 2.59979625578436 2.59979625578436 2.59979625578436 2.59979625578436 2.59979625578436 2.59979625578436 2.59979625578436 2.59979625578436 2.59979625578436 2.59979625578436 2.59979625578436 2.59979625578436 2.59979625578436 2.59979625578436 2.59979625578436 2.59979625578436 2.59979625578436 2.59979625578436 2.59979625578436 2.59979625578436 2.59979625578436 2.59979625578436 2.59979625578436 2.59979625578436 2.59979625578436 2.59979625578436 2.59979625578436 2.59979625578436 2.59979625578436 2.59979625578436 2.59979625578436 2.59979625578436 2.59979625578436 2.59979625578436 2.59979625578436 2.59979625578436 2.59979625578436 2.59979625578436 2.59979625578436 2.59979625578436 2.59979625578436 2.59979625578436 2.59979625578436 2.59979625578436 2.59979625578436 2.59979625578436 2.59979625578436 2.59979625578436 2.59979625578436 2.59979625578436 2.59979625578436 2.59979625578436 2.59979625578436 2.59979625578436 2.59979625578436 2.59979625578436 2.59979625578436 2.59979625578436 2.59979625578436 2.59979625578436 2.59979625578436 2.59979625578436 2.59979625578436 2.59979625578436 2.59979625578436 2.59979625578436 2.59979625578436 2.59979625578436 2.59979625578436 2.59979625578436 2.59979625578436 2.59979625578436 2.59979625578436 2.59979625578436 2.59979625578436 2.59979625578436 2.59979625578436 2.59979625578436 2.59979625578436 2.59979625578436 2.59979625578436 2.59979625578436 2.59979625578436 2.59979625578436 2.59979625578436 2.59979625578436 2.59979625578436 2.59979625578436 2.59979625578436 2.59979625578436 2.59979625578436 2.59979625578436 2.59979625578436 2.59979625578436 2.59979625578436 2.59979625578436 2.59979625578436 2.59979625578436 2.59979625578436 2.59979625578436 2.59979625578436 2.59979625578436 2.59979625578436 2.59979625578436 2.59979625578436 2.59979625578436 2.59979625578436 2.59979625578436 2.59979625578436 2.59979625578436 2.59979625578436 2.59979625578436 2.59979625578436 2.59979625578436 2.59979625578436 2.59979625578436 2.59979625578436 2.59979625578436 2.59979625578436 2.59979625578436 2.59979625578436 2.59979625578436 2.59979625578436 2.59979625578436 2.59979625578436 2.59979625578436 2.59979625578436 2.59979625578436 2.59979625578436 2.59979625578436 2.59979625578436 2.59979625578436 2.59979625578436 2.59979625578436 2.59979625578436 2.59979625578436 2.59979625578436 2.59979625578436 2.59979625578436 2.59979625578436 2.59979625578436 2.59979625578436 2.59979625578436 2.59979625578436 2.59979625578436 2.59979625578436 2.59979625578436 2.59979625578436 2.59979625578436 2.59979625578436 2.59979625578436 2.59979625578436 2.59979625578436 2.59979625578436 2.59979625578436 2.59979625578436 2.59979625578436 2.59979625578436 2.59979625578436 2.59979625578436 2.59979625578436 2.59979625578436 2.59979625578436 2.59979625578436 2.59979625578436 2.59979625578436 2.59979625578436 2.59979625578436 2.59979625578436 2.59979625578436 2.59979625578436 2.59979625578436 2.59979625578436 2.59979625578436 2.59979625578436 2.59979625578436 2.59979625578436 2.59979625578436 2.59979625578436 2.59979625578436 2.59979625578436 2.59979625578436 2.59979625578436 2.59979625578436 2.59979625578436 2.59979625578436 2.59979625578436 2.59979625578436 2.59979625578436 2.59979625578436 2.59979625578436 2.59979625578436 2.59979625578436 2.59979625578436 2.59979625578436 2.59979625578436 2.59979625578436 2.59979625578436 2.59979625578436 2.59979625578436 2.59979625578436 2.59979625578436 2.59979625578436 2.59979625578436 2.59979625578436 2.59979625578436 2.59979625578436 2.59979625578436 2.59979625578436 2.59979625578436 2.59979625578436 2.59979625578436 2.59979625578436 2.59979625578436 2.59979625578436 2.59979625578436 2.59979625578436 2.59979625578436 2.59979625578436 2.59979625578436 2.59979625578436 2.59979625578436 2.59979625578436 2.59979625578436 2.59979625578436 2.59979625578436 2.59979625578436 2.59979625578436 2.59979625578436 2.59979625578436 2.59979625578436 2.59979625578436 2.59979625578436 2.59979625578436 2.59979625578436 2.59979625578436 2.59979625578436 2.59979625578436 2.59979625578436 2.59979625578436 2.59979625578436 2.59979625578436 2.59979625578436 2.59979625578436 2.59979625578436 2.59979625578436 2.59979625578436 2.59979625578436 2.59979625578436 2.59979625578436 2.59979625578436 2.59979625578436 2.59979625578436 2.59979625578436 2.59979625578436 2.59979625578436 2.59979625578436 2.59979625578436 2.59979625578436 2.59979625578436 2.59979625578436 2.59979625578436 2.59979625578436 2.59979625578436 2.59979625578436 2.59979625578436 2.59979625578436 2.59979625578436 2.59979625578436 2.59979625578436 2.59979625578436 2.59979625578436 2.59979625578436 2.59979625578436 2.59979625578436 2.59979625578436 2.59979625578436 2.59979625578436 2.59979625578436 2.59979625578436 2.59979625578436 2.59979625578436 2.59979625578436 2.59979625578436 2.59979625578436 2.59979625578436 2.59979625578436 2.59979625578436 2.59979625578436 2.59979625578436 2.59979625578436 2.59979625578436 2.59979625578436 2.59979625578436 2.59979625578436 2.59979625578436 2.59979625578436 2.59979625578436 2.59979625578436 2.59979625578436 2.59979625578436 2.59979625578436 2.59979625578436 2.59979625578436 2.59979625578436 2.59979625578436 2.59979625578436 2.59979625578436 2.59979625578436 2.59979625578436 2.59979625578436 2.59979625578436 2.59979625578436 2.59979625578436 2.59979625578436 2.59979625578436 2.59979625578436 2.59979625578436 2.59979625578436 2.59979625578436 2.59979625578436 2.59979625578436 2.59979625578436 2.59979625578436 2.59979625578436 2.59979625578436 2.59979625578436 2.59979625578436 2.59979625578436 2.59979625578436 2.59979625578436 2.59979625578436 2.59979625578436 2.59979625578436 2.59979625578436 2.59979625578436 2.59979625578436 2.59979625578436 2.59979625578436 2.59979625578436 2.59979625578436 2.59979625578436 2.59979625578436 2.59979625578436 2.59979625578436 2.59979625578436 2.59979625578436 2.59979625578436 2.59979625578436 2.59979625578436 2.59979625578436 2.59979625578436 2.59979625578436 2.59979625578436 2.59979625578436 2.59979625578436 2.59979625578436 2.59979625578436
Manes.01G068800.v6.1 4.68307359412415 2.59979625578436 3.78855694617813 2.59979625578436 2.59979625578436 4.41428615810265 2.59979625578436 3.82956472952542 2.59979625578436 2.59979625578436 4.04588000666392 2.59979625578436 3.62046441831223 2.59979625578436 2.59979625578436 4.35337414043257 2.59979625578436 2.59979625578436 2.59979625578436 3.52689480351742 4.58068053783174 3.52016582779557 3.64593111037093 3.03555783025232 2.59979625578436 3.96240462963678 3.16295777007222 3.64013835869225 4.03685567412286 2.59979625578436 3.9352190520913 4.41045270706301 2.59979625578436 2.59979625578436 2.59979625578436 4.45346190826862 3.94382157042819 3.21447733758373 3.91152548879852 3.68399644396397 4.55931343027705 3.23286364701414 2.59979625578436 3.43514863882075 2.59979625578436 5.28306448679585 3.14070476119692 3.92288365329397 3.13370949737372 2.59979625578436 4.66142168899995 3.40243768725699 3.1269057721942 3.5101337076775 2.59979625578436 4.61202384795554 3.32198498486787 3.92178017666207 3.86635365411974 3.35998747224409 5.34327455211425 3.35463609942184 3.5984555720394 2.59979625578436 2.59979625578436 5.52445132553011 3.71564452659676 3.76083040956131 3.33289544367448 3.14104836382465 5.38080059118671 3.03420175286161 4.54259283963527 2.59979625578436 2.59979625578436 5.4918938709858 4.25398204200262 3.78960690973117 3.29249169049875 2.59979625578436 4.7968654299255 3.23212901003371 2.59979625578436 3.11095649955553 2.59979625578436 4.46182436032727 3.77455229068277 3.9389760881058 3.32102698974581 3.03309729085306 6.08512501314282 2.59979625578436 3.72246787981123 3.59169467750925 2.59979625578436 2.59979625578436 4.59882786329015 3.43281061860876 3.63622688306178 3.35353493771494 2.59979625578436 4.27534890653973 3.31634635312898 3.54365946573046 2.59979625578436 2.59979625578436 4.50723192039557 4.33202905112793 3.68067920718634 2.59979625578436 3.09842035462182 6.25911164129852 4.15371096450366 4.51424071057971 2.59979625578436 2.59979625578436 5.81571511661414 3.30063053759635 3.96687064406317 3.74712202708874 2.59979625578436 5.48149110231819 3.09809346900321 3.96837784396383 3.03316965666899 2.59979625578436 6.39477807836527 3.21516294932886 4.73248058554761 4.09362941531318 2.59979625578436 5.05394313225289 3.32469701506341 3.94159101346546 2.59979625578436 3.44340296313251 5.17430641952311 3.08196755351891 3.83572699616489 3.93437830146539 3.77288014353904 5.00876731322541 2.59979625578436 3.64585980066798 3.31164659151673 2.59979625578436 5.62757966400884 3.77757215964542 3.97269990071423 2.59979625578436 2.59979625578436 5.27757922726541 3.57958220175784 3.30425500275403 2.59979625578436 3.63773510845993 4.22570242623617 3.2043609590842 3.26880893046291 3.32259926914112 2.59979625578436 6.07680344755427 4.21614286819465 3.64610360094838 3.16701331005524 3.12023197235027 4.03481240626194 3.41510177671445 2.59979625578436 2.59979625578436 3.41380625865222 4.96779632684412 3.50199777250438 3.62050145251511 2.59979625578436 3.06457845309048 5.58505223581774 4.00461700166348 3.6727640892179 2.59979625578436 3.00869623363141 4.8109377766842 4.03197297879089 3.75515036559929 3.60860218301673 3.34647505545364 5.27867754602861 3.68006359193551 4.43521305507572 3.45746685869567 3.44756539621456 3.21599979350751 4.92984794712638 3.04160865887499 3.53779768437622 3.29885691157333 3.09039111622633 4.22577294325396 3.72991322685409 3.67286410586901 3.30082812140204 3.11468408518749 4.9475604939166 3.67626005406393 4.1635894685661 3.82542006230712 3.0725295882055 5.67649439242655 4.17024707973482 3.85483610110578 3.77367409578493 3.32563966480586 3.59001127490207 4.06252117187682 4.14962562660253 4.29348546026198 3.58798918021776 4.84104639453413 2.59979625578436 3.53908328774937 3.3496085626079 3.07737644082094 4.71919526924421 3.49727193506312 4.52280546407023 3.93959578482285 5.64581297609337 4.6996641414451 2.59979625578436 3.14584555959347 3.71753787324902 3.25982382466975 6.591414368279 3.77066255425936 3.66084073289557 3.50611797315604 3.05800329061214 4.46192457411975 4.52180790115032 4.25748311823964 6.03485110594254 4.18609850143832 3.63348895236858 3.64407670953844 3.28739172790693 4.05278435108193 3.8473302820013 4.8322363656765 5.09491247569007 3.79255463593721 4.69864263855342 3.48725331849201 4.16341129940291 3.65682633054295 4.31642431083648 4.47724523607992 2.59979625578436 5.19492382503784 4.08592064442753 3.40954712367928 2.59979625578436 3.15498124947046 3.89728655961173 3.91021727631252 3.98907347628489 4.67456566997683 3.5213345440218 5.01624606452129 3.65185553354328 4.2327986660079 3.81794128603349 3.68464331108315 4.24741158033346 4.37916914598872 3.96143642739187 4.69023532826853 3.6005353629866 2.59979625578436 7.81026188045169 4.36054307813705 4.04438941422995 3.87580723572066 2.59979625578436 4.61588733146985 4.07111374791851 3.77497974381894 2.59979625578436 2.59979625578436 6.38433554709508 4.04286445161379 3.58767727469021 3.3970748603418 2.59979625578436 5.4869072459786 3.86518276346593 3.46547799695192 2.59979625578436 3.2892755442546 4.69610090170259 4.11563549470058 3.70249481191501 2.59979625578436 3.9074884632975 4.64331373921658 3.16495280147876 3.45643796967227 3.78369508661944 3.17618018401525 4.45729826722604 3.36724785466784 2.59979625578436 3.53945940346149 3.32957983186862 5.76207662559349 4.59668043238407 4.00249711782729 3.87592867535044 2.59979625578436 4.60652808486095 3.40084265488325 3.43504416208772 2.59979625578436 2.59979625578436 4.9642621404597 3.77327403698529 3.97279742739903 2.59979625578436 3.4385730909892 4.91473236433421 3.39636825993239 3.55720716581145 3.79637674302476 2.59979625578436 5.02571118957215 3.62556512346228 3.66660763987476 3.41370218434961 3.55457857212675 4.97484249065799 3.86976790507812 3.36241783843061 4.54807081784639 3.13261469345293 5.20470772210388 3.57990205239251 3.14307563156158 2.59979625578436 3.72640000002685 4.94015059191711 3.52058092152185 4.14863673316554 3.79703594294614 3.55707684656612 5.83943728028908 3.86008212595198 3.76421653116845 4.81090019525244 2.59979625578436 4.2581486092564 4.81459010940698 4.8748656168419 4.10344866027651 3.47565525924005 6.10334069789919 3.64036404079632 3.92447031443632 3.73814861403534 3.47458296180241 5.27506505491357 3.55926868756829 3.72209426656321 4.0307272371697 3.3738486396907 3.09519307076167 5.0593615218707 4.36400799834302 3.57959499661178 3.06480719808051 2.59979625578436 4.55818891243688 3.36612465035371 3.61565866698739 3.4076023698681 2.59979625578436 4.80457685404995 4.0234520667852 3.19947538049542 3.33065454872683 2.59979625578436 4.38043874977876 4.29886083539312 2.59979625578436 5.23513675831517 2.59979625578436 6.45732889874847 2.59979625578436 3.24980416694994 3.93753240572299 2.59979625578436 4.9771404527202 4.63920105073132 3.37221118168512 3.57041299923972 2.59979625578436 4.75066151935982 3.52542129662251 4.37183438362036 3.83729976518375 2.59979625578436 5.44512160077711 4.29149192570018 3.07195668903267 2.59979625578436 2.59979625578436 4.55052264915921 3.5812492167731 3.4519326062339 3.54703977596284 3.34726718077738 4.98007382847903 4.48303810929885 3.71795681358765 3.39541109862574 3.55429179112453 5.24309079804494 4.56261187793849 3.63524919302644 3.38263384089915 3.19993551182426 5.40036993550603 2.59979625578436 3.3699188977181 2.59979625578436 2.59979625578436 5.62529223235849 4.32017607840198 4.5372524997041 3.15604534493096 2.59979625578436 5.7381286683478 3.79979116337823 3.57229933299784 2.59979625578436 2.59979625578436 6.33342483655679 4.43063108068433 4.04122565012221 3.63202778143493 3.94233965432729 5.47781048898327 4.03971752953718 4.16821875263883 2.59979625578436 2.59979625578436 3.77287603967699 4.0941555924754 4.18977087068423 3.3258524402005 2.59979625578436 5.05247134773281 3.35631907845476 3.69143643247701 3.62020523057581 2.59979625578436 6.63450143517646 3.76773731068646 3.99260251328406 2.59979625578436 3.41079602512175 4.23902730786408 4.21915361101809 3.13091120944092 3.93331934433811 2.59979625578436 2.59979625578436 5.01429040508548 4.02661187871129 3.94059545112726 4.15145447231199 3.14802037916805 4.67227768416133 2.59979625578436 3.35064364855437 2.59979625578436 2.59979625578436 5.04129399128665 2.59979625578436 3.58897033024779 3.25651977128008 3.32485930650937 4.0206611812451 3.88319342047443 3.84381676393557 4.28227207557417 3.14554511358825 3.78116077740132 3.08735284545691 4.09398971092977 3.84378557776466 2.59979625578436 3.62152517813589 2.59979625578436 3.73896028770694 3.79223580108878 4.03889162416312 4.40017970523936 3.20229976147952 3.31341918269739 3.45647939961573 2.59979625578436 4.00782792271081 3.85139139287403 3.32526864023558 3.35798233036586 2.59979625578436 4.35700291707143 3.04736748769776 3.44382243362458 3.47961913918967 2.59979625578436 4.63271574495509 2.59979625578436 3.81352416426458 3.62112234937258 3.15282698057601 5.09657329426377 2.59979625578436 4.50960508394114 3.58686561369776 2.59979625578436 3.93904697331096 3.70599166775626 3.5571088832189 3.14717678469408 3.18881389019315 5.0099990480018 3.33689537073237 4.87115468946204 3.20643697917781 2.59979625578436 4.19101250511164 3.89958109685791 3.7475882234462 3.36210465489817 2.59979625578436 4.84066395302194 3.48794078037073 3.31680275846176 2.59979625578436 2.59979625578436 6.37380596660998 4.35762904392288 3.63151091231973 3.57562914998343 2.59979625578436 4.85233738272201 3.2492902597039 3.836732430619 3.33659959047805 3.42095857459416 5.17403863643677 3.35112322452084 3.79939564362239 3.73992534073594 3.09490341468928 4.25445110373723 5.69850199413382 3.60939070564545 3.80813818017257 2.59979625578436 3.52334337481004 5.26194089402418 4.74399541057762 3.79751102332245 3.34167827884767 3.45229135332417 4.92955875856661 4.3746432299407 3.88540911740735 2.59979625578436 2.59979625578436 3.98466633223006 3.10783858502086 4.00275956445404 3.46894726186611 3.18528064700602 4.31566688152556 2.59979625578436 3.58478682437396 3.43352024351822 2.59979625578436 5.22659746614308 4.4458186577528 3.86098856849618 2.59979625578436 2.59979625578436 4.89955588548687 4.27260060679113 4.32400831853205 3.82615027806396 4.89104468825723 5.72447585986328 3.13052693773863 3.72457378252218 3.54482528760931 2.59979625578436 5.11242288625045 4.00234022289033 3.8336428529929 3.23274696978057 2.59979625578436 4.65240891376462 2.59979625578436 3.85027535941523 3.22347444536885 2.59979625578436 4.16372169111882 2.59979625578436 3.87658420002993 4.13117768021568 2.59979625578436 4.06176689938314 2.59979625578436 5.6236430001106 3.81116212660665 3.66375643784274 4.25060714661932 2.59979625578436 3.41956127694051 3.24925207574573 2.59979625578436 4.30847730210854 3.25815219576688 3.34680674814643 3.64182534636077 3.35469425889052 2.59979625578436 4.07158411044521 4.40711821045092 4.15904493162123 3.57609868205969 3.4568536655671 3.803218555989 3.05120239547897 3.34910464508202 2.59979625578436 4.90867257999153 3.02941578193738 3.7908095180558 2.59979625578436 4.54970444987771 4.75059681080442 3.72725603822417 3.50439436163838 3.29609969080235 3.70818606824984 4.17640684273032 2.59979625578436 2.59979625578436 2.59979625578436 2.59979625578436 3.6848684297321 4.33715928327187 3.64077565931951 3.75054629955376 3.03183288177952 2.59979625578436 4.98010493279441 4.8073884758923 3.95678688296693 3.50979356917955 2.59979625578436 4.64021012449764 3.85419435765655 3.62252958116509 3.57880576305393 2.59979625578436 4.7331957774367 3.38404745483947 4.1771402804306 3.15454793880454 2.59979625578436 4.44509431108719 3.08778501908917 3.4369702240479 3.36381581629909 5.37325073172936 3.23817512837546 2.59979625578436 4.29512667387151 2.59979625578436 3.37232711662656 5.19798017164725 4.46601374810829 3.89440790805372 4.09013134307423 3.40116079843692 5.17172098962479 2.59979625578436 4.76769275044066 3.34414564086158 2.59979625578436 5.19844349145869 3.56630584808651 4.12091577147439 2.59979625578436 3.14781871854752 3.6723757901802 4.25127920728004 3.06152639500709 3.66266052365292 2.59979625578436 5.60385055054108 2.59979625578436 4.54882620616858 3.49126360448332 3.57146495650175 5.76345163561164 3.97308342342811 3.82194434515169 2.59979625578436 3.41348554194456 6.01027379000238 2.59979625578436 3.86786890911461 2.59979625578436 3.29759367244079 4.37222253450174 4.01444488429516 4.18665828284468 3.68674262044617 2.59979625578436 5.57790864186522 4.22771727277782 2.59979625578436 4.20167969026226 2.59979625578436 3.94602480720895 3.17452592349132 3.85111346624644 3.4528299964533 3.21122222670659 4.47849225802946 2.59979625578436 4.24975888069076 2.59979625578436 2.59979625578436 3.57226173833166 3.65759140826972 3.91654335422461 4.38907894129213 2.59979625578436 5.10633412169951 3.08270106822196 4.20180538883678 3.75252876380081 2.59979625578436 2.59979625578436
Manes.01G068900.v6.1 2.59979625578436 2.59979625578436 2.59979625578436 2.59979625578436 2.59979625578436 2.59979625578436 2.59979625578436 2.59979625578436 2.59979625578436 2.59979625578436 2.59979625578436 2.59979625578436 2.59979625578436 2.59979625578436 2.59979625578436 2.59979625578436 2.59979625578436 2.59979625578436 2.59979625578436 2.59979625578436 2.59979625578436 2.59979625578436 2.59979625578436 2.59979625578436 2.59979625578436 2.59979625578436 2.59979625578436 2.59979625578436 2.59979625578436 2.59979625578436 2.59979625578436 2.59979625578436 2.59979625578436 2.59979625578436 2.59979625578436 2.59979625578436 2.59979625578436 2.59979625578436 2.59979625578436 2.59979625578436 2.59979625578436 2.59979625578436 2.59979625578436 2.59979625578436 2.59979625578436 2.59979625578436 2.59979625578436 2.59979625578436 2.59979625578436 2.59979625578436 2.59979625578436 2.59979625578436 2.59979625578436 2.59979625578436 2.59979625578436 2.59979625578436 2.59979625578436 2.59979625578436 2.59979625578436 2.59979625578436 2.59979625578436 2.59979625578436 2.59979625578436 2.59979625578436 2.59979625578436 2.59979625578436 2.59979625578436 2.59979625578436 2.59979625578436 2.59979625578436 2.59979625578436 2.59979625578436 2.59979625578436 2.59979625578436 2.59979625578436 2.59979625578436 2.59979625578436 2.59979625578436 2.59979625578436 2.59979625578436 2.59979625578436 2.59979625578436 2.59979625578436 2.59979625578436 2.59979625578436 2.59979625578436 2.59979625578436 2.59979625578436 2.59979625578436 2.59979625578436 2.59979625578436 2.59979625578436 2.59979625578436 2.59979625578436 2.59979625578436 2.59979625578436 2.59979625578436 2.59979625578436 2.59979625578436 2.59979625578436 2.59979625578436 2.59979625578436 2.59979625578436 2.59979625578436 2.59979625578436 2.59979625578436 2.59979625578436 2.59979625578436 2.59979625578436 2.59979625578436 2.59979625578436 2.59979625578436 2.59979625578436 2.59979625578436 2.59979625578436 2.59979625578436 2.59979625578436 2.59979625578436 2.59979625578436 2.59979625578436 2.59979625578436 2.59979625578436 2.59979625578436 2.59979625578436 2.59979625578436 2.59979625578436 2.59979625578436 2.59979625578436 2.59979625578436 2.59979625578436 2.59979625578436 2.59979625578436 2.59979625578436 2.59979625578436 2.59979625578436 2.59979625578436 2.59979625578436 2.59979625578436 2.59979625578436 2.59979625578436 2.59979625578436 2.59979625578436 2.59979625578436 2.59979625578436 2.59979625578436 2.59979625578436 2.59979625578436 2.59979625578436 2.59979625578436 2.59979625578436 2.59979625578436 2.59979625578436 2.59979625578436 2.59979625578436 2.59979625578436 2.59979625578436 2.59979625578436 2.59979625578436 2.59979625578436 2.59979625578436 2.59979625578436 2.59979625578436 2.59979625578436 2.59979625578436 2.59979625578436 2.59979625578436 2.59979625578436 2.59979625578436 2.59979625578436 2.59979625578436 2.59979625578436 2.59979625578436 2.59979625578436 2.59979625578436 2.59979625578436 2.59979625578436 2.59979625578436 2.59979625578436 2.59979625578436 2.59979625578436 2.59979625578436 2.59979625578436 2.59979625578436 2.59979625578436 2.59979625578436 2.59979625578436 2.59979625578436 2.59979625578436 2.59979625578436 2.59979625578436 2.59979625578436 2.59979625578436 2.59979625578436 2.59979625578436 2.59979625578436 2.59979625578436 2.59979625578436 2.59979625578436 2.59979625578436 2.59979625578436 2.59979625578436 2.59979625578436 2.59979625578436 2.59979625578436 2.59979625578436 2.59979625578436 2.59979625578436 2.59979625578436 2.59979625578436 2.59979625578436 2.59979625578436 2.59979625578436 2.59979625578436 2.59979625578436 2.59979625578436 2.59979625578436 2.59979625578436 2.59979625578436 2.59979625578436 2.59979625578436 2.59979625578436 2.59979625578436 2.59979625578436 2.59979625578436 2.59979625578436 2.59979625578436 2.59979625578436 2.59979625578436 2.59979625578436 2.59979625578436 2.59979625578436 2.59979625578436 2.59979625578436 2.59979625578436 2.59979625578436 2.59979625578436 2.59979625578436 2.59979625578436 2.59979625578436 2.59979625578436 2.59979625578436 2.59979625578436 2.59979625578436 2.59979625578436 2.59979625578436 2.59979625578436 2.59979625578436 2.59979625578436 2.59979625578436 2.59979625578436 2.59979625578436 2.59979625578436 2.59979625578436 2.59979625578436 2.59979625578436 2.59979625578436 2.59979625578436 2.59979625578436 2.59979625578436 2.59979625578436 2.59979625578436 2.59979625578436 2.59979625578436 2.59979625578436 2.59979625578436 2.59979625578436 2.59979625578436 2.59979625578436 2.59979625578436 2.59979625578436 2.59979625578436 2.59979625578436 2.59979625578436 2.59979625578436 2.59979625578436 2.59979625578436 2.59979625578436 2.59979625578436 2.59979625578436 2.59979625578436 2.59979625578436 2.59979625578436 2.59979625578436 2.59979625578436 2.59979625578436 2.59979625578436 2.59979625578436 2.59979625578436 2.59979625578436 2.59979625578436 2.59979625578436 2.59979625578436 2.59979625578436 2.59979625578436 2.59979625578436 2.59979625578436 2.59979625578436 2.59979625578436 2.59979625578436 2.59979625578436 2.59979625578436 2.59979625578436 2.59979625578436 2.59979625578436 2.59979625578436 2.59979625578436 2.59979625578436 2.59979625578436 2.59979625578436 2.59979625578436 2.59979625578436 2.59979625578436 2.59979625578436 2.59979625578436 2.59979625578436 2.59979625578436 2.59979625578436 2.59979625578436 2.59979625578436 2.59979625578436 2.59979625578436 2.59979625578436 2.59979625578436 2.59979625578436 2.59979625578436 2.59979625578436 2.59979625578436 2.59979625578436 2.59979625578436 2.59979625578436 2.59979625578436 2.59979625578436 2.59979625578436 2.59979625578436 2.59979625578436 2.59979625578436 2.59979625578436 2.59979625578436 2.59979625578436 2.59979625578436 2.59979625578436 2.59979625578436 2.59979625578436 2.59979625578436 2.59979625578436 2.59979625578436 2.59979625578436 2.59979625578436 2.59979625578436 2.59979625578436 2.59979625578436 2.59979625578436 2.59979625578436 2.59979625578436 2.59979625578436 2.59979625578436 2.59979625578436 2.59979625578436 2.59979625578436 2.59979625578436 2.59979625578436 2.59979625578436 2.59979625578436 2.59979625578436 2.59979625578436 2.59979625578436 2.59979625578436 2.59979625578436 2.59979625578436 2.59979625578436 2.59979625578436 2.59979625578436 2.59979625578436 2.59979625578436 2.59979625578436 2.59979625578436 2.59979625578436 2.59979625578436 2.59979625578436 2.59979625578436 2.59979625578436 2.59979625578436 2.59979625578436 2.59979625578436 2.59979625578436 2.59979625578436 2.59979625578436 2.59979625578436 2.59979625578436 2.59979625578436 2.59979625578436 2.59979625578436 2.59979625578436 2.59979625578436 2.59979625578436 2.59979625578436 2.59979625578436 2.59979625578436 2.59979625578436 2.59979625578436 2.59979625578436 2.59979625578436 2.59979625578436 2.59979625578436 2.59979625578436 2.59979625578436 2.59979625578436 2.59979625578436 2.59979625578436 2.59979625578436 2.59979625578436 2.59979625578436 2.59979625578436 2.59979625578436 2.59979625578436 2.59979625578436 2.59979625578436 2.59979625578436 2.59979625578436 2.59979625578436 2.59979625578436 2.59979625578436 2.59979625578436 2.59979625578436 2.59979625578436 2.59979625578436 2.59979625578436 2.59979625578436 2.59979625578436 2.59979625578436 2.59979625578436 2.59979625578436 2.59979625578436 2.59979625578436 2.59979625578436 2.59979625578436 2.59979625578436 2.59979625578436 2.59979625578436 2.59979625578436 2.59979625578436 2.59979625578436 2.59979625578436 2.59979625578436 2.59979625578436 2.59979625578436 2.59979625578436 2.59979625578436 2.59979625578436 2.59979625578436 2.59979625578436 2.59979625578436 2.59979625578436 2.59979625578436 2.59979625578436 2.59979625578436 2.59979625578436 2.59979625578436 2.59979625578436 2.59979625578436 2.59979625578436 2.59979625578436 2.59979625578436 2.59979625578436 2.59979625578436 2.59979625578436 2.59979625578436 2.59979625578436 2.59979625578436 2.59979625578436 2.59979625578436 2.59979625578436 2.59979625578436 2.59979625578436 2.59979625578436 2.59979625578436 2.59979625578436 2.59979625578436 2.59979625578436 2.59979625578436 2.59979625578436 2.59979625578436 2.59979625578436 2.59979625578436 2.59979625578436 2.59979625578436 2.59979625578436 2.59979625578436 2.59979625578436 2.59979625578436 2.59979625578436 2.59979625578436 2.59979625578436 2.59979625578436 2.59979625578436 2.59979625578436 2.59979625578436 2.59979625578436 2.59979625578436 2.59979625578436 2.59979625578436 2.59979625578436 2.59979625578436 2.59979625578436 2.59979625578436 2.59979625578436 2.59979625578436 2.59979625578436 2.59979625578436 2.59979625578436 2.59979625578436 2.59979625578436 2.59979625578436 2.59979625578436 2.59979625578436 2.59979625578436 2.59979625578436 2.59979625578436 2.59979625578436 2.59979625578436 2.59979625578436 2.59979625578436 2.59979625578436 2.59979625578436 2.59979625578436 2.59979625578436 2.59979625578436 2.59979625578436 2.59979625578436 2.59979625578436 2.59979625578436 2.59979625578436 2.59979625578436 2.59979625578436 2.59979625578436 2.59979625578436 2.59979625578436 2.59979625578436 2.59979625578436 2.59979625578436 2.59979625578436 2.59979625578436 2.59979625578436 2.59979625578436 2.59979625578436 2.59979625578436 2.59979625578436 2.59979625578436 2.59979625578436 2.59979625578436 2.59979625578436 2.59979625578436 2.59979625578436 2.59979625578436 2.59979625578436 2.59979625578436 2.59979625578436 2.59979625578436 2.59979625578436 2.59979625578436 2.59979625578436 2.59979625578436 2.59979625578436 2.59979625578436 2.59979625578436 2.59979625578436 2.59979625578436 2.59979625578436 2.59979625578436 2.59979625578436 2.59979625578436 2.59979625578436 2.59979625578436 2.59979625578436 2.59979625578436 2.59979625578436 2.59979625578436 2.59979625578436 2.59979625578436 2.59979625578436 2.59979625578436 2.59979625578436 2.59979625578436 2.59979625578436 2.59979625578436 2.59979625578436 2.59979625578436 2.59979625578436 2.59979625578436 2.59979625578436 2.59979625578436 2.59979625578436 2.59979625578436 2.59979625578436 2.59979625578436 2.59979625578436 2.59979625578436 2.59979625578436 2.59979625578436 2.59979625578436 2.59979625578436 2.59979625578436 2.59979625578436 2.59979625578436 2.59979625578436 2.59979625578436 2.59979625578436 2.59979625578436 2.59979625578436 2.59979625578436 2.59979625578436 2.59979625578436 2.59979625578436 2.59979625578436 2.59979625578436 2.59979625578436 2.59979625578436 2.59979625578436 2.59979625578436 2.59979625578436 2.59979625578436 2.59979625578436 2.59979625578436 2.59979625578436 2.59979625578436 2.59979625578436 2.59979625578436 2.59979625578436 2.59979625578436 2.59979625578436 2.59979625578436 2.59979625578436 2.59979625578436 2.59979625578436 2.59979625578436 2.59979625578436 2.59979625578436 2.59979625578436 2.59979625578436 2.59979625578436 2.59979625578436 2.59979625578436 2.59979625578436 2.59979625578436 2.59979625578436 2.59979625578436 2.59979625578436 2.59979625578436 2.59979625578436 2.59979625578436 2.59979625578436 2.59979625578436 2.59979625578436 2.59979625578436 2.59979625578436 2.59979625578436 2.59979625578436 2.59979625578436 2.59979625578436 2.59979625578436 2.59979625578436 2.59979625578436 2.59979625578436 2.59979625578436 2.59979625578436 2.59979625578436 2.59979625578436 2.59979625578436 2.59979625578436 2.59979625578436 2.59979625578436 2.59979625578436 2.59979625578436 2.59979625578436 2.59979625578436 2.59979625578436 2.59979625578436 2.59979625578436 2.59979625578436 2.59979625578436 2.59979625578436 2.59979625578436 2.59979625578436 2.59979625578436 2.59979625578436 2.59979625578436 2.59979625578436 2.59979625578436 2.59979625578436 2.59979625578436 2.59979625578436 2.59979625578436 2.59979625578436 2.59979625578436 2.59979625578436 2.59979625578436 2.59979625578436 2.59979625578436 2.59979625578436 2.59979625578436 2.59979625578436 2.59979625578436 2.59979625578436 2.59979625578436 2.59979625578436 2.59979625578436 2.59979625578436 2.59979625578436 2.59979625578436 2.59979625578436 2.59979625578436 2.59979625578436 2.59979625578436 2.59979625578436 2.59979625578436 2.59979625578436 2.59979625578436 2.59979625578436 2.59979625578436 2.59979625578436 2.59979625578436 2.59979625578436 2.59979625578436 2.59979625578436 2.59979625578436 2.59979625578436 2.59979625578436 2.59979625578436 2.59979625578436 2.59979625578436 2.59979625578436 2.59979625578436 2.59979625578436 2.59979625578436 2.59979625578436 2.59979625578436 2.59979625578436 2.59979625578436 2.59979625578436 2.59979625578436 2.59979625578436 2.59979625578436 2.59979625578436 2.59979625578436 2.59979625578436 2.59979625578436 2.59979625578436 2.59979625578436 2.59979625578436 2.59979625578436 2.59979625578436 2.59979625578436 2.59979625578436 2.59979625578436 2.59979625578436 2.59979625578436 2.59979625578436 2.59979625578436
```
