## Supplementary Table 1 for "A population based expression atlas provides insights into disease resistance and other physiological traits in cassava (*Manihot esculenta* Crantz)" (part 10 of 405)

```
Manes.01G069000.v6.1 4.45379254643727 4.12294770149171 4.66507437105503 5.21518727782111 3.59768416077194 4.65705132771059 4.8706838860438 5.40750289282642 4.10402458597672 3.53020872524022 4.57390482484611 4.02555476810184 5.12055716593254 3.77649929472813 3.59644953537541 3.92863505642227 4.88386043750982 3.80123086013542 4.50610717294996 3.52689480351742 4.50694654740009 2.59979625578436 5.10272751419889 4.81204565198095 3.36517982117798 3.58052694302842 4.29311282438368 4.14820518392652 4.81928758069193 3.95820998154749 4.32541960922254 3.8483672408052 5.1856256117855 4.59825399372167 3.6732060023101 3.84165578906164 3.94382157042819 4.05445726499457 3.91152548879852 4.40258515722602 4.47931706141625 4.30396182427284 4.36431903329253 3.43514863882075 2.59979625578436 4.54607779429635 4.23189972093903 4.02130074684531 4.05595995176715 2.59979625578436 4.34549377822297 3.80626145720838 4.56458220174159 4.1300807856256 3.96778331297524 6.09385149896813 4.95911991645178 5.90296909250814 5.00657119969731 3.78233420279048 4.45581964901029 4.48316060093789 4.38879611683673 2.59979625578436 4.01981419915342 3.66686718375227 3.39839961501261 3.76083040956131 4.17702205997925 3.14104836382465 4.92962653588821 5.3219969194284 4.79772477959598 4.68113159220027 2.59979625578436 3.56363431401342 4.02978486032716 4.56420248909559 3.94884331452239 3.31752771329381 5.89003786662951 5.21599925950772 4.53869970339601 5.56963547777825 3.80444180087026 4.37694715953731 3.2399573595933 4.06964360546408 3.75847140941337 3.45699432410408 3.70765324548476 4.96983536575947 4.75346257377948 3.9774066105883 2.59979625578436 4.70432087290489 4.68833366475137 3.95058058499825 5.08314057452803 4.39935619453713 3.6528856630646 4.55499265849033 3.90879471249442 5.16879144405361 2.59979625578436 2.59979625578436 5.1786881717531 4.33202905112793 3.75168329550666 3.50485837076424 3.58288439614787 4.21893917731151 4.03888464836082 4.51424071057971 2.59979625578436 4.18967018362555 4.46526789306949 3.96390262981496 5.50832161972197 4.35230567133016 3.93861722671367 4.29789777051593 4.74538110722319 4.36644438141618 3.92799606076212 3.52116708325194 4.3351205216289 4.84608737413698 4.73248058554761 3.37130380600997 4.01359721726879 3.42111300273466 3.83091519493148 5.47212234653572 2.59979625578436 2.59979625578436 4.20700720184253 4.64426256956373 4.63384806023279 4.97127120821473 4.6976247488972 4.16770549011929 4.01015474211928 5.05361537929958 4.13436477922113 3.44853243386928 4.51648064372534 4.1145107302262 5.03097787084756 6.11378370169449 3.41833297366157 3.97272935185107 4.30013684981934 5.05004657816334 5.13625624600339 4.60720830231354 4.65536257230136 4.08586670562805 4.77453364929519 4.35218963803036 3.40808966416724 4.36542532015165 3.87628243203352 4.49056645997474 3.94850285336736 4.02156810560779 4.03481240626194 4.43936418267055 2.59979625578436 4.45674259492893 3.41380625865222 4.42147475373253 3.75268355076772 5.16062146711207 4.60014302335641 3.5178190463899 4.62832015722882 4.22555390948444 5.2954372957579 2.59979625578436 3.17616497868894 4.74740702920283 3.5456607458205 4.975256816006 4.10338040539752 4.04826872496311 4.80563721166575 4.036756861479 4.942962905518 4.77222290969772 3.68435673220072 5.41624149362568 4.50680177423274 4.12673181846973 4.82095731570588 4.15382062285376 3.09039111622633 4.14966763286751 5.17618750116367 5.50536923151732 3.58191338367461 3.92248848061779 4.30388315148822 4.63103496771561 4.41906452814217 4.46404324423256 3.26541768118622 4.54910938362018 4.22841620926384 5.30055908763624 4.01950480309998 3.8324571021528 4.17007092440641 3.99290438136976 4.34935635189873 4.33289927786302 4.75640602110215 3.97520418003889 2.59979625578436 4.26800491091419 3.96670361522535 3.4196932705789 4.02656746264684 4.79483354956899 5.567569945216 4.21467739799052 2.59979625578436 3.65568174542466 4.72669514704258 5.34558798381761 4.33149077078377 4.67424428316337 4.49798919558398 4.43785969738629 5.33499144135548 4.57059290128763 3.9993441325203 5.38465325493547 5.63709022843372 5.87759593272817 3.99618073743982 4.75254377692116 5.36131954599982 5.60051256072752 4.9679601911841 5.71085976924464 4.39108058653337 5.04786293549594 4.24473817692689 5.12410712022113 4.59495224207055 4.30230445644883 3.8571645727771 3.92036524626451 5.26983775808023 4.58272928076518 5.83224570338506 4.19187887224251 4.08592064442753 5.06927004232212 3.23544690453558 3.69084402609154 4.21171719354337 4.03848151666033 4.89590922774263 3.48326144687435 3.25686325425202 5.10315563677479 4.69287287146534 4.88115666102235 3.88739597768504 3.95429187897232 5.04531676994292 3.84748470704583 4.46506181317869 3.97251961287674 3.98927166554258 2.59979625578436 6.20166181986596 4.36054307813705 5.86914527847942 4.21556192289263 3.57019064334041 4.61588733146985 4.07111374791851 4.50620350852286 4.08487932790163 2.59979625578436 5.08774084989317 4.04286445161379 4.60935617421379 3.25348081783336 3.83026908218474 4.29948936547535 3.76073749062112 4.72676045757706 4.42497235891159 3.67528607409489 3.6017145150622 3.96708738574438 4.38527759539649 3.5062742012031 3.53974293861542 5.4348668307391 5.67175569295224 5.5055143197626 4.15648394899349 3.85705474077245 6.11216448587832 5.26260853338198 5.24454080565614 5.75665180339322 6.00832443007699 4.11375323641147 4.93992216853494 4.88099517558048 4.96290732425558 3.45416095825858 5.17386831284149 5.00312985724685 5.33862857780729 4.20268331504518 5.24255903264768 4.76246584854019 4.58555148212713 4.93783222535519 3.94931479262271 4.21533446660089 3.90959303116827 4.44706743512112 3.69894092230814 3.67587378799259 6.28297791613009 3.51786239715108 4.45649786264518 5.43830002682372 4.10925904801117 3.69595611578435 5.12846213750873 5.14625172838906 5.06899022671072 2.59979625578436 4.28037106334047 4.65235052130321 4.71298971188403 5.97407196094198 4.41059779011091 4.63841792486213 4.9900949848543 5.29595165919503 4.91237688072466 4.62224260266383 4.12048276676236 4.32952829195241 5.11764759860818 5.59034377031782 4.28787025288968 4.43709670437289 5.78719751833659 4.48095733388595 5.5940362350044 3.78439908668882 4.37274783277955 4.38930520854332 5.11526906855069 5.46507748865088 3.62300795218542 4.21497953342451 4.3522844964648 4.87864180501985 4.7713258985777 4.55444376329832 4.00869099062066 3.09519307076167 4.89617374717355 3.71094392319847 5.58975441273583 4.08261239749875 4.17983979067177 6.83687144479421 4.77706168812715 5.75347625083355 4.24523948692611 4.51340299503785 4.84270096803153 4.42659461536945 4.61076819736231 3.9337463391627 3.97645279359037 4.31791265464538 4.97835923350248 2.59979625578436 3.45810852995427 4.55720408687157 4.69714012694735 2.59979625578436 6.05830848229656 4.0636768507089 3.90352720459635 4.45994324232863 3.27667244084487 3.67985052110231 3.29247100215013 2.59979625578436 4.37965399763471 4.15435881670808 4.28079282277433 3.32860106906141 3.73805869531567 4.82149908754014 4.17748738386806 5.02751893263804 4.31987380317055 3.90470660337683 5.71796277753383 4.70139321865808 5.3305071895926 3.91732859739361 4.52397806009608 4.02756779481344 3.97533224127357 3.97670014624441 2.59979625578436 4.07195498164782 4.44048538017249 4.50809805536458 5.17360490736023 3.38263384089915 2.59979625578436 4.00247137631365 4.46516625892496 4.77008543351732 3.07202167120568 2.59979625578436 5.1055831670441 3.57995862099293 4.58336335923903 3.15604534493096 3.61601268946692 4.79922321739545 4.57963036787199 4.51826063863678 4.37698290587156 3.43303792983199 5.39463891404313 4.18680186450716 4.93735216072403 4.92317559291081 2.59979625578436 5.10178301650778 4.33158494987306 5.14736363452148 4.541624938054 3.50086039765109 5.57786704513244 3.92980722099449 4.66237543919529 4.41829612242798 3.81677662848967 5.34982762298967 5.32922101961281 4.22075277680449 5.96907688341313 5.04394174979929 4.63305736012309 4.21181239857201 5.05038689465228 3.32230035878917 3.53231847300873 5.21929161496344 5.80619531587925 5.06435705838293 4.60008419496742 5.29317109850239 3.80524347386518 4.28402504723521 3.67218395032668 3.94059545112726 4.95979392001245 3.37057561147686 6.55007039968281 5.39584378726022 4.05590087440007 4.58837719610483 3.9527342076991 4.17477670351442 2.59979625578436 4.52165364896855 4.02261877200762 3.61494347329094 4.41427197300779 4.24543657980493 4.10222824754979 3.51372612606172 3.79310751526196 4.02834909372441 4.27105551428176 4.83802268116929 4.70334365877446 2.59979625578436 5.12275269115249 3.58245152509485 4.98456925063934 4.65985411664045 3.75421345948229 3.91144660684014 3.20229976147952 4.85909121511721 4.30791017961941 3.11793268627682 6.22665746603553 3.74796718280077 5.17612181270065 4.06932102243263 4.7571197801484 4.23942002591862 4.29758901537703 4.83942466176822 3.82616644787739 3.71169974230701 5.04286288036756 5.18952932983364 5.52407485334961 2.59979625578436 4.33815545761704 4.4943932086342 4.46437935804529 4.34738684107152 4.2513258028549 3.19311762549978 4.70850937203904 4.50234018408258 4.32006382859075 3.53701673775558 3.42720419169766 4.55719402336317 4.70474040605106 5.50071598559693 3.20643697917781 3.45314808470526 5.24579141902329 4.54406105628844 4.79623953807814 4.15880439107754 3.22180690923061 4.73196900091983 4.93939694179871 5.11922348329888 5.1922750146775 4.06850376769881 5.76008392791083 5.07554014905557 5.09725791685895 4.50794081930454 2.59979625578436 4.58000846260468 4.16956743898028 5.39346078123895 2.59979625578436 2.59979625578436 4.44628816343821 5.34510199525235 5.29881362183489 3.90578045158673 3.29663103898979 4.94471252187188 3.7769285957467 3.47843854242518 3.62916982662284 4.03488729572336 3.35805347339294 3.74577657031403 2.59979625578436 4.83442874538985 4.03947831682694 3.78906326114918 4.97267179469575 4.49974384603744 4.06951797389946 4.08372120898946 3.46235777925282 2.59979625578436 4.39289283435705 4.00275956445404 3.71122255122726 4.09207339606857 3.759045560907 3.87627587420941 3.67483351199386 4.00751307854826 2.59979625578436 4.27613165774428 3.54082805027927 4.6717556941788 3.74119070843721 3.63334554052997 4.04753606093011 4.1396949679635 4.50322722739814 4.15474639527272 4.7473199209125 3.45273288614406 3.5091143569893 4.20433478037304 4.01221320005555 3.28755938414103 4.70080269948631 4.45649167539386 4.93309041737004 3.23274696978057 3.3197901182369 3.98548409007793 3.98945103577484 4.6919879260158 2.59979625578436 3.66867578689213 4.43554688618662 2.59979625578436 3.87658420002993 3.91016354464085 4.01749385760493 3.84949809909016 3.95557659281107 4.18137640787961 3.65620036502695 3.66375643784274 4.11915002610035 2.59979625578436 3.7445127826073 3.70684774349347 2.59979625578436 4.30847730210854 4.15069733872885 4.68078958246501 4.04455789294339 3.35469425889052 2.59979625578436 4.54329224685563 4.40711821045092 3.78571618747852 3.57609868205969 3.79526355007221 4.05438628025265 4.40306997870969 3.87077178890064 2.59979625578436 4.2792453712322 3.63376597254571 3.7908095180558 2.59979625578436 3.95102993896212 3.50863035512316 3.06980125949796 4.2662781924963 3.68565295308433 3.70818606824984 4.41897429661828 2.59979625578436 3.3686302546408 4.37563812689985 2.59979625578436 3.37587920586357 4.77019094424234 3.9861096364649 5.14903632947519 2.59979625578436 3.68618486222939 3.81712267906517 3.62972932026475 5.13113101574401 3.96184713185432 3.79683763774449 3.42558272829161 3.99217995109767 4.3571817689802 4.73873211184357 3.28474754635573 4.42722006650871 3.85621683125486 3.98146680984878 2.59979625578436 4.29703684562333 4.44509431108719 4.32901347974096 4.89641059861045 3.66836007527516 2.59979625578436 4.40957579783357 2.59979625578436 3.89359831116327 5.50035941480492 3.37232711662656 4.02325558256586 4.15555404853165 4.81837009137081 5.07904555151781 3.57524302608937 3.81162879428818 4.08664661954313 4.76769275044066 4.19951215490941 3.059035661787 3.35651622161544 3.28948764884999 5.05211220512737 2.59979625578436 2.59979625578436 3.6723757901802 3.4586293332224 4.34604069313749 4.80845173577725 3.84185510846805 5.2247979934767 4.45668542427955 4.59058572477961 4.24372142843069 4.14217509733931 4.52566286366271 4.14194018378867 5.84934432098406 3.95359024936194 3.97521768512073 4.11721293625924 2.59979625578436 3.51041138144057 4.0185530243409 4.29670670668745 3.94360183626229 4.11862787536326 4.11207670371198 4.53365525642745 4.75059967464916 4.59399706649545 3.66080876992859 2.59979625578436 3.61108609015459 3.72442824282283 6.80264605672668 4.32470220899727 4.07730770910483 5.08536463560457 4.77394590774007 4.55846220690868 4.16338170986749 4.8658241622463 3.55423144868542 3.47646435890152 5.01983089599605 3.73833512589061 4.48444922594199 4.57343399013619 2.59979625578436 4.52738919497357 3.66059356103635 4.57419527716922 3.42544384608713 2.59979625578436 3.12790887429037
Manes.01G069100.v6.1 2.59979625578436 2.59979625578436 2.59979625578436 2.59979625578436 2.59979625578436 2.59979625578436 2.59979625578436 2.59979625578436 2.59979625578436 2.59979625578436 2.59979625578436 2.59979625578436 2.59979625578436 2.59979625578436 2.59979625578436 2.59979625578436 2.59979625578436 2.59979625578436 2.59979625578436 2.59979625578436 3.2129912889402 2.59979625578436 2.59979625578436 3.56007187972487 3.14413877371066 2.59979625578436 2.59979625578436 2.59979625578436 2.59979625578436 2.59979625578436 2.59979625578436 2.59979625578436 2.59979625578436 2.59979625578436 2.59979625578436 2.59979625578436 2.59979625578436 2.59979625578436 2.59979625578436 2.59979625578436 2.59979625578436 2.59979625578436 2.59979625578436 2.59979625578436 2.59979625578436 2.59979625578436 2.59979625578436 2.59979625578436 2.59979625578436 2.59979625578436 2.59979625578436 2.59979625578436 2.59979625578436 2.59979625578436 2.59979625578436 2.59979625578436 2.59979625578436 2.59979625578436 2.59979625578436 2.59979625578436 2.59979625578436 2.59979625578436 2.59979625578436 2.59979625578436 2.59979625578436 2.59979625578436 2.59979625578436 2.59979625578436 3.62597558266889 2.59979625578436 2.59979625578436 2.59979625578436 2.59979625578436 2.59979625578436 2.59979625578436 2.59979625578436 2.59979625578436 2.59979625578436 2.59979625578436 2.59979625578436 2.59979625578436 2.59979625578436 2.59979625578436 2.59979625578436 2.59979625578436 2.59979625578436 2.59979625578436 2.59979625578436 2.59979625578436 2.59979625578436 2.59979625578436 2.59979625578436 2.59979625578436 2.59979625578436 2.59979625578436 2.59979625578436 2.59979625578436 2.59979625578436 2.59979625578436 2.59979625578436 2.59979625578436 2.59979625578436 2.59979625578436 2.59979625578436 2.59979625578436 2.59979625578436 2.59979625578436 2.59979625578436 2.59979625578436 2.59979625578436 2.59979625578436 2.59979625578436 2.59979625578436 2.59979625578436 2.59979625578436 2.59979625578436 2.59979625578436 2.59979625578436 2.59979625578436 2.59979625578436 2.59979625578436 2.59979625578436 2.59979625578436 2.59979625578436 2.59979625578436 2.59979625578436 2.59979625578436 2.59979625578436 2.59979625578436 2.59979625578436 2.59979625578436 2.59979625578436 2.59979625578436 2.59979625578436 2.59979625578436 2.59979625578436 2.59979625578436 2.59979625578436 2.59979625578436 2.59979625578436 2.59979625578436 2.59979625578436 2.59979625578436 2.59979625578436 2.59979625578436 2.59979625578436 2.59979625578436 2.59979625578436 2.59979625578436 2.59979625578436 2.59979625578436 2.59979625578436 2.59979625578436 2.59979625578436 2.59979625578436 2.59979625578436 2.59979625578436 2.59979625578436 2.59979625578436 2.59979625578436 2.59979625578436 2.59979625578436 2.59979625578436 2.59979625578436 2.59979625578436 2.59979625578436 2.59979625578436 2.59979625578436 2.59979625578436 2.59979625578436 2.59979625578436 2.59979625578436 2.59979625578436 2.59979625578436 2.59979625578436 2.59979625578436 2.59979625578436 2.59979625578436 2.59979625578436 2.59979625578436 2.59979625578436 2.59979625578436 2.59979625578436 2.59979625578436 2.59979625578436 2.59979625578436 2.59979625578436 2.59979625578436 2.59979625578436 2.59979625578436 2.59979625578436 2.59979625578436 2.59979625578436 2.59979625578436 2.59979625578436 2.59979625578436 2.59979625578436 2.59979625578436 2.59979625578436 2.59979625578436 2.59979625578436 2.59979625578436 2.59979625578436 2.59979625578436 2.59979625578436 2.59979625578436 2.59979625578436 2.59979625578436 2.59979625578436 2.59979625578436 2.59979625578436 2.59979625578436 2.59979625578436 2.59979625578436 2.59979625578436 2.59979625578436 2.59979625578436 2.59979625578436 2.59979625578436 2.59979625578436 2.59979625578436 2.59979625578436 2.59979625578436 2.59979625578436 2.59979625578436 2.59979625578436 2.59979625578436 2.59979625578436 2.59979625578436 2.59979625578436 2.59979625578436 2.59979625578436 2.59979625578436 2.59979625578436 2.59979625578436 2.59979625578436 2.59979625578436 2.59979625578436 2.59979625578436 2.59979625578436 2.59979625578436 2.59979625578436 2.59979625578436 2.59979625578436 2.59979625578436 2.59979625578436 3.57769357505133 2.59979625578436 2.59979625578436 2.59979625578436 2.59979625578436 2.59979625578436 2.59979625578436 2.59979625578436 2.59979625578436 3.48593425868481 2.59979625578436 2.59979625578436 2.59979625578436 2.59979625578436 2.59979625578436 2.59979625578436 2.59979625578436 2.59979625578436 2.59979625578436 2.59979625578436 2.59979625578436 2.59979625578436 2.59979625578436 2.59979625578436 2.59979625578436 2.59979625578436 2.59979625578436 2.59979625578436 2.59979625578436 2.59979625578436 2.59979625578436 2.59979625578436 2.59979625578436 2.59979625578436 2.59979625578436 2.59979625578436 2.59979625578436 2.59979625578436 2.59979625578436 2.59979625578436 2.59979625578436 2.59979625578436 2.59979625578436 2.59979625578436 2.59979625578436 2.59979625578436 2.59979625578436 2.59979625578436 2.59979625578436 2.59979625578436 2.59979625578436 2.59979625578436 2.59979625578436 2.59979625578436 2.59979625578436 2.59979625578436 2.59979625578436 2.59979625578436 2.59979625578436 2.59979625578436 2.59979625578436 2.59979625578436 2.59979625578436 2.59979625578436 3.19008785338756 2.59979625578436 2.59979625578436 2.59979625578436 2.59979625578436 2.59979625578436 3.4222802704751 2.59979625578436 2.59979625578436 2.59979625578436 2.59979625578436 2.59979625578436 2.59979625578436 2.59979625578436 2.59979625578436 2.59979625578436 2.59979625578436 2.59979625578436 2.59979625578436 2.59979625578436 2.59979625578436 2.59979625578436 2.59979625578436 2.59979625578436 2.59979625578436 2.59979625578436 2.59979625578436 2.59979625578436 2.59979625578436 2.59979625578436 2.59979625578436 2.59979625578436 2.59979625578436 2.59979625578436 2.59979625578436 2.59979625578436 2.59979625578436 2.59979625578436 2.59979625578436 2.59979625578436 2.59979625578436 2.59979625578436 2.59979625578436 2.59979625578436 2.59979625578436 3.28404026497614 2.59979625578436 2.59979625578436 2.59979625578436 2.59979625578436 2.59979625578436 2.59979625578436 2.59979625578436 2.59979625578436 2.59979625578436 2.59979625578436 2.59979625578436 2.59979625578436 2.59979625578436 2.59979625578436 2.59979625578436 2.59979625578436 2.59979625578436 2.59979625578436 2.59979625578436 2.59979625578436 2.59979625578436 2.59979625578436 2.59979625578436 2.59979625578436 2.59979625578436 2.59979625578436 2.59979625578436 2.59979625578436 2.59979625578436 2.59979625578436 2.59979625578436 2.59979625578436 2.59979625578436 2.59979625578436 2.59979625578436 2.59979625578436 2.59979625578436 2.59979625578436 2.59979625578436 2.59979625578436 2.59979625578436 2.59979625578436 2.59979625578436 2.59979625578436 2.59979625578436 2.59979625578436 2.59979625578436 2.59979625578436 2.59979625578436 2.59979625578436 2.59979625578436 2.59979625578436 2.59979625578436 2.59979625578436 2.59979625578436 2.59979625578436 2.59979625578436 2.59979625578436 2.59979625578436 2.59979625578436 2.59979625578436 2.59979625578436 2.59979625578436 2.59979625578436 2.59979625578436 2.59979625578436 2.59979625578436 2.59979625578436 2.59979625578436 2.59979625578436 2.59979625578436 2.59979625578436 2.59979625578436 2.59979625578436 2.59979625578436 2.59979625578436 2.59979625578436 2.59979625578436 2.59979625578436 2.59979625578436 2.59979625578436 2.59979625578436 2.59979625578436 2.59979625578436 2.59979625578436 2.59979625578436 2.59979625578436 2.59979625578436 2.59979625578436 2.59979625578436 2.59979625578436 2.59979625578436 2.59979625578436 2.59979625578436 2.59979625578436 2.59979625578436 2.59979625578436 2.59979625578436 2.59979625578436 2.59979625578436 2.59979625578436 2.59979625578436 2.59979625578436 2.59979625578436 2.59979625578436 2.59979625578436 2.59979625578436 2.59979625578436 2.59979625578436 2.59979625578436 2.59979625578436 2.59979625578436 2.59979625578436 2.59979625578436 2.59979625578436 2.59979625578436 2.59979625578436 2.59979625578436 2.59979625578436 2.59979625578436 2.59979625578436 2.59979625578436 2.59979625578436 2.59979625578436 2.59979625578436 2.59979625578436 2.59979625578436 2.59979625578436 2.59979625578436 2.59979625578436 2.59979625578436 2.59979625578436 2.59979625578436 2.59979625578436 2.59979625578436 2.59979625578436 2.59979625578436 2.59979625578436 2.59979625578436 2.59979625578436 2.59979625578436 2.59979625578436 2.59979625578436 2.59979625578436 2.59979625578436 2.59979625578436 2.59979625578436 2.59979625578436 2.59979625578436 2.59979625578436 2.59979625578436 2.59979625578436 2.59979625578436 2.59979625578436 2.59979625578436 2.59979625578436 2.59979625578436 2.59979625578436 2.59979625578436 2.59979625578436 2.59979625578436 2.59979625578436 2.59979625578436 3.39551074369792 2.59979625578436 2.59979625578436 2.59979625578436 2.59979625578436 2.59979625578436 2.59979625578436 2.59979625578436 2.59979625578436 2.59979625578436 2.59979625578436 2.59979625578436 2.59979625578436 2.59979625578436 2.59979625578436 2.59979625578436 2.59979625578436 2.59979625578436 2.59979625578436 2.59979625578436 2.59979625578436 2.59979625578436 2.59979625578436 2.59979625578436 2.59979625578436 2.59979625578436 2.59979625578436 2.59979625578436 2.59979625578436 2.59979625578436 2.59979625578436 2.59979625578436 2.59979625578436 2.59979625578436 2.59979625578436 2.59979625578436 2.59979625578436 2.59979625578436 2.59979625578436 2.59979625578436 2.59979625578436 2.59979625578436 2.59979625578436 2.59979625578436 2.59979625578436 2.59979625578436 2.59979625578436 2.59979625578436 2.59979625578436 2.59979625578436 2.59979625578436 2.59979625578436 2.59979625578436 2.59979625578436 2.59979625578436 2.59979625578436 2.59979625578436 2.59979625578436 2.59979625578436 2.59979625578436 2.59979625578436 2.59979625578436 2.59979625578436 2.59979625578436 2.59979625578436 2.59979625578436 2.59979625578436 2.59979625578436 2.59979625578436 2.59979625578436 2.59979625578436 2.59979625578436 2.59979625578436 2.59979625578436 2.59979625578436 2.59979625578436 2.59979625578436 2.59979625578436 2.59979625578436 2.59979625578436 2.59979625578436 2.59979625578436 2.59979625578436 2.59979625578436 2.59979625578436 2.59979625578436 2.59979625578436 2.59979625578436 2.59979625578436 2.59979625578436 2.59979625578436 2.59979625578436 2.59979625578436 2.59979625578436 2.59979625578436 2.59979625578436 2.59979625578436 2.59979625578436 2.59979625578436 2.59979625578436 2.59979625578436 2.59979625578436 2.59979625578436 2.59979625578436 2.59979625578436 2.59979625578436 2.59979625578436 2.59979625578436 2.59979625578436 2.59979625578436 3.24925207574573 2.59979625578436 2.59979625578436 2.59979625578436 2.59979625578436 2.59979625578436 2.59979625578436 2.59979625578436 2.59979625578436 2.59979625578436 3.98858954115068 2.59979625578436 2.59979625578436 2.59979625578436 2.59979625578436 2.59979625578436 2.59979625578436 2.59979625578436 2.59979625578436 2.59979625578436 2.59979625578436 2.59979625578436 2.59979625578436 2.59979625578436 2.59979625578436 2.59979625578436 2.59979625578436 2.59979625578436 2.59979625578436 2.59979625578436 2.59979625578436 2.59979625578436 2.59979625578436 2.59979625578436 2.59979625578436 2.59979625578436 2.59979625578436 2.59979625578436 2.59979625578436 2.59979625578436 2.59979625578436 2.59979625578436 2.59979625578436 2.59979625578436 2.59979625578436 2.59979625578436 2.59979625578436 2.59979625578436 2.59979625578436 2.59979625578436 2.59979625578436 2.59979625578436 2.59979625578436 2.59979625578436 2.59979625578436 2.59979625578436 2.59979625578436 2.59979625578436 2.59979625578436 2.59979625578436 2.59979625578436 2.59979625578436 2.59979625578436 2.59979625578436 2.59979625578436 2.59979625578436 3.73144554285709 2.59979625578436 2.59979625578436 2.59979625578436 2.59979625578436 4.27002598387198 2.59979625578436 2.59979625578436 2.59979625578436 2.59979625578436 2.59979625578436 2.59979625578436 2.59979625578436 2.59979625578436 2.59979625578436 2.59979625578436 2.59979625578436 2.59979625578436 2.59979625578436 2.59979625578436 3.33144589813899 2.59979625578436 2.59979625578436 2.59979625578436 2.59979625578436 2.59979625578436 2.59979625578436 2.59979625578436 2.59979625578436 2.59979625578436 2.59979625578436 2.59979625578436 2.59979625578436 2.59979625578436 2.59979625578436 2.59979625578436 2.59979625578436 2.59979625578436 2.59979625578436 2.59979625578436 2.59979625578436 2.59979625578436 2.59979625578436 2.59979625578436 2.59979625578436 2.59979625578436 2.59979625578436 2.59979625578436 2.59979625578436 2.59979625578436 2.59979625578436 2.59979625578436 2.59979625578436 2.59979625578436 2.59979625578436 2.59979625578436 2.59979625578436 2.59979625578436 2.59979625578436 2.59979625578436 2.59979625578436 2.59979625578436 2.59979625578436
Manes.01G069200.v6.1 2.59979625578436 2.59979625578436 2.59979625578436 2.59979625578436 2.59979625578436 2.59979625578436 2.59979625578436 2.59979625578436 2.59979625578436 2.59979625578436 2.59979625578436 2.59979625578436 2.59979625578436 2.59979625578436 2.59979625578436 2.59979625578436 2.59979625578436 2.59979625578436 2.59979625578436 2.59979625578436 2.59979625578436 2.59979625578436 2.59979625578436 3.6480409594847 2.59979625578436 2.59979625578436 2.59979625578436 2.59979625578436 2.59979625578436 2.59979625578436 2.59979625578436 2.59979625578436 2.59979625578436 2.59979625578436 2.59979625578436 2.59979625578436 2.59979625578436 2.59979625578436 2.59979625578436 2.59979625578436 2.59979625578436 2.59979625578436 2.59979625578436 2.59979625578436 2.59979625578436 2.59979625578436 2.59979625578436 2.59979625578436 2.59979625578436 2.59979625578436 2.59979625578436 2.59979625578436 2.59979625578436 2.59979625578436 2.59979625578436 2.59979625578436 2.59979625578436 2.59979625578436 2.59979625578436 2.59979625578436 2.59979625578436 2.59979625578436 2.59979625578436 2.59979625578436 2.59979625578436 2.59979625578436 2.59979625578436 2.59979625578436 3.4930121375438 2.59979625578436 2.59979625578436 2.59979625578436 2.59979625578436 2.59979625578436 2.59979625578436 2.59979625578436 2.59979625578436 2.59979625578436 2.59979625578436 2.59979625578436 2.59979625578436 2.59979625578436 2.59979625578436 2.59979625578436 2.59979625578436 2.59979625578436 2.59979625578436 2.59979625578436 2.59979625578436 2.59979625578436 2.59979625578436 2.59979625578436 3.47790506614349 2.59979625578436 2.59979625578436 2.59979625578436 2.59979625578436 2.59979625578436 2.59979625578436 2.59979625578436 2.59979625578436 2.59979625578436 2.59979625578436 2.59979625578436 2.59979625578436 2.59979625578436 2.59979625578436 2.59979625578436 2.59979625578436 2.59979625578436 2.59979625578436 2.59979625578436 2.59979625578436 2.59979625578436 2.59979625578436 2.59979625578436 2.59979625578436 2.59979625578436 2.59979625578436 2.59979625578436 2.59979625578436 2.59979625578436 2.59979625578436 2.59979625578436 2.59979625578436 2.59979625578436 2.59979625578436 2.59979625578436 2.59979625578436 2.59979625578436 2.59979625578436 2.59979625578436 2.59979625578436 2.59979625578436 2.59979625578436 2.59979625578436 2.59979625578436 2.59979625578436 2.59979625578436 2.59979625578436 2.59979625578436 2.59979625578436 2.59979625578436 2.59979625578436 2.59979625578436 2.59979625578436 2.59979625578436 2.59979625578436 2.59979625578436 2.59979625578436 2.59979625578436 2.59979625578436 2.59979625578436 2.59979625578436 2.59979625578436 2.59979625578436 2.59979625578436 2.59979625578436 2.59979625578436 2.59979625578436 2.59979625578436 2.59979625578436 2.59979625578436 2.59979625578436 2.59979625578436 2.59979625578436 2.59979625578436 2.59979625578436 2.59979625578436 2.59979625578436 2.59979625578436 2.59979625578436 2.59979625578436 2.59979625578436 2.59979625578436 2.59979625578436 2.59979625578436 2.59979625578436 2.59979625578436 2.59979625578436 2.59979625578436 2.59979625578436 2.59979625578436 2.59979625578436 2.59979625578436 2.59979625578436 2.59979625578436 2.59979625578436 2.59979625578436 2.59979625578436 2.59979625578436 2.59979625578436 2.59979625578436 2.59979625578436 2.59979625578436 2.59979625578436 2.59979625578436 2.59979625578436 2.59979625578436 2.59979625578436 2.59979625578436 2.59979625578436 2.59979625578436 3.04772504160026 2.59979625578436 2.59979625578436 2.59979625578436 2.59979625578436 2.59979625578436 2.59979625578436 2.59979625578436 2.59979625578436 2.59979625578436 2.59979625578436 2.59979625578436 2.59979625578436 2.59979625578436 2.59979625578436 2.59979625578436 2.59979625578436 2.59979625578436 2.59979625578436 2.59979625578436 2.59979625578436 2.59979625578436 2.59979625578436 2.59979625578436 2.59979625578436 2.59979625578436 2.59979625578436 2.59979625578436 2.59979625578436 2.59979625578436 2.59979625578436 2.59979625578436 2.59979625578436 2.59979625578436 2.59979625578436 2.59979625578436 2.59979625578436 2.59979625578436 2.59979625578436 2.59979625578436 2.59979625578436 2.59979625578436 2.59979625578436 2.59979625578436 2.59979625578436 2.59979625578436 2.59979625578436 2.59979625578436 2.59979625578436 2.59979625578436 2.59979625578436 2.59979625578436 3.83472820491349 2.59979625578436 2.59979625578436 2.59979625578436 2.59979625578436 2.59979625578436 2.59979625578436 2.59979625578436 2.59979625578436 2.59979625578436 2.59979625578436 2.59979625578436 2.59979625578436 2.59979625578436 2.59979625578436 2.59979625578436 2.59979625578436 2.59979625578436 2.59979625578436 2.59979625578436 2.59979625578436 2.59979625578436 2.59979625578436 2.59979625578436 2.59979625578436 2.59979625578436 2.59979625578436 2.59979625578436 2.59979625578436 2.59979625578436 2.59979625578436 2.59979625578436 2.59979625578436 2.59979625578436 2.59979625578436 2.59979625578436 2.59979625578436 2.59979625578436 2.59979625578436 2.59979625578436 2.59979625578436 2.59979625578436 2.59979625578436 2.59979625578436 2.59979625578436 2.59979625578436 2.59979625578436 2.59979625578436 2.59979625578436 2.59979625578436 2.59979625578436 2.59979625578436 2.59979625578436 2.59979625578436 2.59979625578436 2.59979625578436 2.59979625578436 2.59979625578436 2.59979625578436 2.59979625578436 2.59979625578436 2.59979625578436 2.59979625578436 2.59979625578436 2.59979625578436 2.59979625578436 2.59979625578436 2.59979625578436 2.59979625578436 2.59979625578436 2.59979625578436 2.59979625578436 2.59979625578436 2.59979625578436 2.59979625578436 2.59979625578436 2.59979625578436 2.59979625578436 2.59979625578436 2.59979625578436 2.59979625578436 2.59979625578436 2.59979625578436 2.59979625578436 2.59979625578436 2.59979625578436 2.59979625578436 2.59979625578436 3.6291041059735 2.59979625578436 2.59979625578436 2.59979625578436 2.59979625578436 2.59979625578436 2.59979625578436 2.59979625578436 2.59979625578436 2.59979625578436 2.59979625578436 2.59979625578436 2.59979625578436 2.59979625578436 2.59979625578436 2.59979625578436 2.59979625578436 2.59979625578436 2.59979625578436 2.59979625578436 2.59979625578436 2.59979625578436 2.59979625578436 2.59979625578436 2.59979625578436 2.59979625578436 2.59979625578436 2.59979625578436 2.59979625578436 2.59979625578436 2.59979625578436 2.59979625578436 2.59979625578436 2.59979625578436 2.59979625578436 2.59979625578436 2.59979625578436 2.59979625578436 2.59979625578436 2.59979625578436 2.59979625578436 2.59979625578436 2.59979625578436 2.59979625578436 2.59979625578436 2.59979625578436 2.59979625578436 2.59979625578436 2.59979625578436 2.59979625578436 2.59979625578436 2.59979625578436 2.59979625578436 2.59979625578436 2.59979625578436 2.59979625578436 3.52286694781948 2.59979625578436 2.59979625578436 2.59979625578436 2.59979625578436 2.59979625578436 2.59979625578436 2.59979625578436 2.59979625578436 2.59979625578436 2.59979625578436 2.59979625578436 3.07195668903267 2.59979625578436 2.59979625578436 2.59979625578436 2.59979625578436 2.59979625578436 2.59979625578436 2.59979625578436 2.59979625578436 2.59979625578436 2.59979625578436 2.59979625578436 2.59979625578436 2.59979625578436 2.59979625578436 2.59979625578436 2.59979625578436 2.59979625578436 2.59979625578436 2.59979625578436 2.59979625578436 2.59979625578436 2.59979625578436 2.59979625578436 2.59979625578436 2.59979625578436 2.59979625578436 2.59979625578436 2.59979625578436 2.59979625578436 2.59979625578436 2.59979625578436 2.59979625578436 2.59979625578436 2.59979625578436 2.59979625578436 2.59979625578436 2.59979625578436 2.59979625578436 2.59979625578436 2.59979625578436 2.59979625578436 2.59979625578436 2.59979625578436 2.59979625578436 2.59979625578436 2.59979625578436 2.59979625578436 2.59979625578436 2.59979625578436 2.59979625578436 2.59979625578436 2.59979625578436 2.59979625578436 2.59979625578436 2.59979625578436 2.59979625578436 2.59979625578436 2.59979625578436 2.59979625578436 2.59979625578436 2.59979625578436 2.59979625578436 2.59979625578436 2.59979625578436 2.59979625578436 2.59979625578436 2.59979625578436 3.37057561147686 2.59979625578436 2.59979625578436 2.59979625578436 2.59979625578436 2.59979625578436 2.59979625578436 2.59979625578436 2.59979625578436 2.59979625578436 2.59979625578436 2.59979625578436 2.59979625578436 2.59979625578436 2.59979625578436 2.59979625578436 2.59979625578436 2.59979625578436 2.59979625578436 2.59979625578436 2.59979625578436 2.59979625578436 2.59979625578436 2.59979625578436 2.59979625578436 2.59979625578436 2.59979625578436 2.59979625578436 2.59979625578436 2.59979625578436 2.59979625578436 2.59979625578436 2.59979625578436 2.59979625578436 2.59979625578436 2.59979625578436 2.59979625578436 2.59979625578436 2.59979625578436 3.22666753937026 2.59979625578436 2.59979625578436 2.59979625578436 2.59979625578436 2.59979625578436 2.59979625578436 2.59979625578436 2.59979625578436 2.59979625578436 2.59979625578436 2.59979625578436 2.59979625578436 2.59979625578436 2.59979625578436 2.59979625578436 2.59979625578436 2.59979625578436 2.59979625578436 2.59979625578436 2.59979625578436 2.59979625578436 2.59979625578436 2.59979625578436 2.59979625578436 2.59979625578436 2.59979625578436 2.59979625578436 2.59979625578436 2.59979625578436 2.59979625578436 2.59979625578436 2.59979625578436 2.59979625578436 2.59979625578436 2.59979625578436 2.59979625578436 2.59979625578436 2.59979625578436 2.59979625578436 2.59979625578436 2.59979625578436 2.59979625578436 2.59979625578436 2.59979625578436 2.59979625578436 2.59979625578436 2.59979625578436 2.59979625578436 2.59979625578436 2.59979625578436 2.59979625578436 2.59979625578436 2.59979625578436 2.59979625578436 2.59979625578436 2.59979625578436 2.59979625578436 2.59979625578436 2.59979625578436 2.59979625578436 2.59979625578436 2.59979625578436 2.59979625578436 2.59979625578436 2.59979625578436 2.59979625578436 2.59979625578436 2.59979625578436 2.59979625578436 2.59979625578436 2.59979625578436 2.59979625578436 2.59979625578436 2.59979625578436 2.59979625578436 2.59979625578436 2.59979625578436 2.59979625578436 2.59979625578436 2.59979625578436 2.59979625578436 2.59979625578436 2.59979625578436 2.59979625578436 2.59979625578436 2.59979625578436 2.59979625578436 2.59979625578436 2.59979625578436 2.59979625578436 2.59979625578436 2.59979625578436 2.59979625578436 2.59979625578436 2.59979625578436 2.59979625578436 2.59979625578436 2.59979625578436 2.59979625578436 2.59979625578436 2.59979625578436 2.59979625578436 2.59979625578436 2.59979625578436 2.59979625578436 2.59979625578436 2.59979625578436 2.59979625578436 2.59979625578436 2.59979625578436 2.59979625578436 2.59979625578436 2.59979625578436 2.59979625578436 2.59979625578436 2.59979625578436 2.59979625578436 2.59979625578436 2.59979625578436 2.59979625578436 3.14201754722178 2.59979625578436 2.59979625578436 2.59979625578436 2.59979625578436 2.59979625578436 2.59979625578436 2.59979625578436 2.59979625578436 2.59979625578436 2.59979625578436 2.59979625578436 2.59979625578436 2.59979625578436 2.59979625578436 2.59979625578436 2.59979625578436 2.59979625578436 2.59979625578436 2.59979625578436 2.59979625578436 2.59979625578436 2.59979625578436 2.59979625578436 2.59979625578436 2.59979625578436 2.59979625578436 2.59979625578436 2.59979625578436 2.59979625578436 2.59979625578436 2.59979625578436 2.59979625578436 2.59979625578436 2.59979625578436 2.59979625578436 2.59979625578436 2.59979625578436 2.59979625578436 2.59979625578436 2.59979625578436 2.59979625578436 2.59979625578436 2.59979625578436 2.59979625578436 2.59979625578436 2.59979625578436 2.59979625578436 2.59979625578436 2.59979625578436 2.59979625578436 2.59979625578436 2.59979625578436 2.59979625578436 2.59979625578436 2.59979625578436 2.59979625578436 2.59979625578436 2.59979625578436 2.59979625578436 2.59979625578436 2.59979625578436 2.59979625578436 2.59979625578436 2.59979625578436 2.59979625578436 2.59979625578436 2.59979625578436 2.59979625578436 2.59979625578436 2.59979625578436 2.59979625578436 2.59979625578436 2.59979625578436 2.59979625578436 2.59979625578436 3.33144589813899 2.59979625578436 2.59979625578436 2.59979625578436 3.15933397875847 2.59979625578436 2.59979625578436 2.59979625578436 2.59979625578436 2.59979625578436 2.59979625578436 2.59979625578436 2.59979625578436 2.59979625578436 2.59979625578436 2.59979625578436 2.59979625578436 2.59979625578436 2.59979625578436 2.59979625578436 2.59979625578436 2.59979625578436 2.59979625578436 2.59979625578436 2.59979625578436 2.59979625578436 2.59979625578436 2.59979625578436 2.59979625578436 2.59979625578436 2.59979625578436 2.59979625578436 2.59979625578436 2.59979625578436 2.59979625578436 2.59979625578436 2.59979625578436 2.59979625578436 2.59979625578436 2.59979625578436 2.59979625578436 2.59979625578436 2.59979625578436
Manes.01G069300.v6.1 7.92527672919734 6.85204731807482 7.81575601650276 6.78333165321573 7.21214753038239 8.05481872269174 7.10662787779571 8.07292894601638 6.73743215151255 6.6509653680013 8.30298912569163 7.28007472741761 7.99728260644635 6.39454628830871 7.07959543117229 7.74928203335662 6.97038408273746 7.53590699522023 7.29582962892596 7.34124560929349 7.93263913876386 6.23717262220065 8.45452267245939 6.83718753065945 7.39424319609637 8.17985189326721 7.24988852270753 7.00143523705193 7.1093757921632 7.35685641976337 7.49652722043421 6.95591636933859 7.80055613041742 6.59360638808664 7.14837535177017 8.44397771900449 7.1770443401424 8.29300373959168 7.00623273894078 6.97435846541341 8.04405812060388 7.24078187740162 7.81568620773414 6.93762948219179 7.43331945846495 7.39949603259121 6.90194004580107 7.40523944150054 7.46361127755407 7.33392643977973 7.73979538498384 7.30569420386195 8.20115027537944 7.45387504181412 7.19881658148322 7.84010844019449 7.61274203042074 7.83703769528663 7.09123248680514 7.17488472685238 7.13820434054114 7.20644391014712 7.93493567103582 7.21661909449412 7.11063892787709 8.7283702261456 7.60626441738298 8.21838947522015 7.49058281805027 7.57464252413929 8.30986181773988 7.39768099557427 8.14628065801498 7.68973152796202 6.94521402280015 7.96137698953568 7.04608897755589 7.74050609456914 6.78246857681854 7.81770004341249 7.44649927741242 6.99775938554486 7.77516997977851 7.14795874093902 7.54353554437682 8.17373184258732 7.60837060895369 7.74490564081532 7.31612516641761 6.83640958371661 8.55994139562319 7.87855917651895 8.19476428282781 6.97526205580563 7.41062436086895 7.41973951357819 7.87242706694554 6.69644779371006 7.5814518884808 6.93557569086927 6.99965841966953 7.40550063255015 7.12220891981885 7.20601780460909 6.38223026684978 6.87782780276986 8.2247519833507 7.0963163641492 7.87355467998453 7.12121914679293 6.96799563682493 8.30823753514199 6.82786968102735 7.80116559502193 7.41172583796575 7.03561030321069 7.97268283735843 7.14675453768787 7.27191972478141 6.56317327851456 6.694444905007 7.87330189689335 7.25597090510833 7.90505230863365 6.96997940540547 6.52815066051129 7.50410184792055 6.23766269820254 6.80903258845658 6.59931347733198 6.96900283620013 8.06776669798267 7.40295227262583 7.86886980108541 7.57732390487272 6.75147788644498 7.25149937922961 6.73849678385074 7.23420560239618 6.69549054526918 6.12979329458614 7.72616489977994 6.77603847569663 7.50546501172322 7.50863022244065 7.27721571132262 7.59029119730563 6.63786264539284 7.32615502713014 7.80332022730971 6.58378315723171 7.82619745192274 6.88966730579857 7.02818187735748 6.35648412534259 6.50755147520585 8.11834919532892 6.26675128736444 7.6656628105112 5.91787077988441 6.45744411784714 7.77912148171404 6.93518350143329 8.03958418288662 6.99590663364062 6.86139230773234 7.82496280610188 6.83107353541048 6.92228915010659 6.65475490160976 6.40958326865327 7.88111959604121 6.4666711480928 7.68317123610316 7.63792227052198 6.40381800650249 7.80329216746103 7.16965579358729 7.82530242147895 2.59979625578436 7.80569651213172 8.13233202931881 7.10533591215011 7.76730543506009 6.96592686184947 7.41341607228423 7.72868055428116 7.1112488569668 7.30012260706222 7.10449718067505 6.60281755757705 7.57758514491374 8.3058502538824 6.92194791225242 8.23687552839264 6.45384397067031 6.81122304687562 7.40288881088863 6.90497722355862 8.32188026062506 6.48880819958686 7.1032405873846 8.08723753835692 6.61977333415005 7.88515485587493 7.1954074791493 7.03022341440041 7.75034656892556 7.12844923423898 7.91607647302343 6.25359277392104 6.86795489737415 6.82984977049265 6.65289566797921 7.88451493269786 7.52233686756777 8.04885084981139 8.13870566634349 7.12805524875951 7.92483745288116 7.04899968776405 7.71226252650166 6.89794854647002 6.5654221078829 8.04362010072324 6.48196250735537 6.62610404114544 7.36336686267859 7.95475784287493 7.53182508991528 6.80447652555554 6.36962460994415 8.35833530872636 6.40570427800219 8.37793124436226 7.27863540730399 7.79995129136241 7.29632430338448 7.37905237738391 7.83798337434387 6.73173429892802 6.99126579670064 7.74985451668058 7.46855900849772 7.55488095538202 6.73096887969742 7.43447295404074 7.94825946341967 7.04731388101025 7.53486359063767 6.59266852981478 7.41365515083362 7.69423962683514 7.43617121188801 7.43311001940969 6.3932632192391 6.32025749464405 7.74819582074382 6.98659065172777 7.72061480110829 7.01171870552841 7.4850141346112 7.90390031754512 7.73910960558391 8.01573301755242 6.85519500619287 7.14032279327711 7.83063864656564 7.5281761227485 7.38042033965005 6.97588016028734 7.86129439896872 7.81389059029545 7.44552527090669 7.72910382907842 7.31984661688673 7.92653727049049 8.36552708220614 7.78150135838446 7.22861739680002 7.51467100812131 6.57318446941961 6.33916156333643 7.37683709557549 6.78060682716363 7.96249401858634 7.01648063713643 7.12175325328271 8.14520614191298 6.92102781952752 8.06662965518482 6.41139590220898 6.28837914405661 7.65578357507822 6.98844740676692 7.70548978643813 6.96252059885087 7.1679912681909 7.09405137742234 6.43422544791563 7.01740324361478 6.46550159695343 7.22064040158783 6.97067659568543 6.59310105909411 6.83467585321727 6.73799800964699 7.41577945439351 7.5106758596421 6.8508059153506 6.81567930146656 7.53888887675678 7.21086006531468 7.06664624990453 6.8682282857867 7.41395166565911 6.79413935020984 7.10553347035623 7.22242509499623 6.84980973082173 7.41526460039886 6.77548037895076 7.28814073606537 7.5555364062268 7.39801898882534 8.085897277562 6.18828026812918 7.23140756746881 7.43848878262197 6.7735508601875 6.98060587471322 6.76700902724929 6.28297791613009 6.51875927603197 6.83376265258491 7.45780764260519 6.39794369362794 7.37585131980435 7.44407413675204 6.47552933286603 6.88797099669789 5.20192304598811 6.78755780430235 6.99678958011122 6.24018176994427 7.73392905821639 6.59308659789772 7.12442211466791 7.07306696380718 6.88039997622656 7.6360598101753 6.39021309615331 6.26988617882386 7.28316941344217 6.18434016635912 7.46397592604461 6.38117845190139 6.56599550010678 7.40935443088928 6.68564157004515 7.25585328097275 6.87007990894131 6.90802019991457 7.23412888299496 7.04472213687956 7.18436063937352 6.56065051673905 7.10304814659331 7.3684557865298 6.55845735497723 7.5136743423353 6.29959035944618 6.96953556517224 7.09521239599168 7.72200641356457 6.92316237282091 8.27060256609913 6.13017250172649 6.95045962696072 7.83172822281306 7.07999191182988 8.11999669971909 6.7789179567929 6.70319053052324 7.51801772094451 6.90876670732424 7.55698289726127 6.57251740222644 7.30408888497129 8.27211492563809 7.64095437824827 7.54475845129738 7.14652990965667 7.00735416103473 7.93106705714789 7.61555952554279 8.61422305714426 7.38373013141364 7.78558206407402 6.93338350856578 6.80330159881249 7.16548227007963 6.95839742004839 7.10098336574178 6.92067573414665 6.73414608539377 7.23932290374302 6.94519142909428 7.07711672702071 7.73228989023926 7.22145364335466 7.44611255103587 6.3559682677809 6.93874447408337 8.2495106358993 7.42840425958887 7.78287801519164 6.94105421103007 7.45793553530543 6.87520371059447 6.28899046567453 7.42110730616727 7.17220028817515 6.75613257679215 7.57480036140289 7.02477524156181 7.63511394377131 6.83583258760464 7.71349695927003 7.92351868696424 7.26433487326143 7.37318615694844 7.05613296001862 7.20732372844066 7.77736916722191 6.86387607163149 7.54381086445485 6.68658581999311 6.50969250702765 8.30413922524047 7.23883829081543 7.02317782886857 7.18614179378354 7.44354634905095 7.26895548554945 6.29512056510655 7.49312568009552 6.42912187949381 7.02538109345283 7.769485836005 6.41160112525385 7.11099965883117 6.94301133261173 6.85320204120007 8.16584531410969 6.85845916559322 7.58348528385913 7.41618812864029 7.71425786791195 7.52352243568041 7.01699533353566 6.96180626521689 7.29740918408134 6.74522205156502 7.84749066976572 7.27151664823185 6.98894882716559 6.21923331849042 7.3282375817614 8.59377376128439 7.54458126665509 6.75712510284736 7.81837868499681 7.08010799685659 7.296259548989 7.95446021218574 7.16940136038318 6.70826810329572 7.36121846285131 7.65486889100802 7.54488471697911 7.50466301745216 7.67408191355693 6.95416887313316 6.99932998382315 7.16384521379132 8.22245414192109 7.15224801545272 5.84527887705733 6.47755776554605 7.80159686771751 7.05868461389004 7.69966448450782 7.26278202183126 6.68741161716365 7.33286845753866 6.69112990632453 7.61306694179086 6.58654925411772 5.36058193296505 6.65118812132478 6.40530998408234 6.55029976130937 5.96963890399716 6.31481418494482 8.00064073203469 7.11312223500997 7.77199847281753 6.39785812471319 7.2230246274198 7.72700669485035 6.9859078966931 7.48722366685259 6.21252931010975 6.88312860056035 7.72980112256491 7.48812930379942 8.3192286905385 6.61152411655577 7.07453599149602 7.96548870380535 7.23457287142374 7.98685573995873 6.60373511377358 7.35217716981865 6.85283553599906 6.61684429996034 6.77311196050794 6.75035699291035 6.52026779448001 8.24659603482701 6.80599489112286 7.59450330021229 6.77903058735893 6.64198634775566 7.69095351910333 7.11690880291807 7.93947932249853 6.5439567741768 6.59843265925376 7.8585726118402 7.03757799054114 8.09815580187264 6.85476126243659 6.39845652949369 8.26626685259611 6.96394913906308 7.72386780111052 6.48190169744912 7.04959816013345 8.1910152165873 6.47827582347376 7.88406225714159 6.67963300974683 7.16506452124185 8.61014926923381 6.90820219371478 8.08490177313057 7.05564527976543 7.42599105029796 7.71963958709314 7.24272609878649 8.0643288879798 6.13088445351985 7.43204178051756 7.0396220959023 8.03046490074513 7.07415063755328 7.73359402157443 6.63855466091978 8.34684698071248 7.38431735517428 6.95579822489704 7.49198841153504 6.73906202034265 6.62806443633652 8.3160398859056 7.09334860864152 8.59096483684835 6.58090860154509 6.94766320308667 7.65265975017899 7.67854980999202 7.78114281352961 7.42116355762738 7.70256951141823 7.76180005119368 6.89676118736513 7.40379705535026 6.92001308716163 7.28569045958212 7.94477430630637 7.36516137675037 7.29904443654682 6.7508444420459 6.75621167521783 8.37245263600663 6.34834164421729 8.46313819942525 7.01849890139909 8.05071432132801 8.80832398447763 7.1168597855919 7.96910429599723 7.82463849383672 7.52835294420452 8.0623406963484 7.14029927384532 8.60033800161771 6.84495429682059 7.06200317286864 8.14157874830996 6.82407856661918 7.955652295481 6.79113374006641 7.4984576039746 8.39742671478976 6.77708925018124 8.13182081751249 7.11083376680707 7.30119017140842 8.47049943573917 7.42402340185054 7.6876984366905 6.11610157490452 7.20498147650925 7.00286853641078 7.60155581610337 7.42411053788162 7.2221460736236 7.63247202792576 7.18488814018324 7.05076166959288 7.62986828323015 6.9934336188808 8.04047804357111 6.57397310205948 6.95185670727762 7.35264557058819 7.48492225723401 7.52343626058086 7.95245589592685 6.85417160656397 7.90289913317431 6.87244783175808 7.57453045891842 8.59657763481053 7.40051649535071 7.69998794231343 6.56338612615032 6.69009347218858 7.45951697681634 7.13989881952209 7.5576709750732 6.64818611003948 7.46965026359798 7.3897292146421 7.40703718308614 7.70385237707179 7.44616471795804 7.56789481656739 6.92403182588761 7.82400037255123 7.13323849631987 7.64002711781458 6.76461938739937 7.03852446854962 7.96604448769569 6.77546114972828 8.30610074609392 6.72348116033461 7.45963993679387 8.09396511712416 7.80073730922426 7.7454579173161 7.04667385675394 7.92949191467314 8.3307801322264 7.40242607171783 8.07633656156887 7.24436094332491 7.51484216029551 7.81285165770024 7.2405186338091 7.46088197748026 6.86072340855127 7.34832326734325 7.02315382999871 7.42227970722944 7.23353501676582 6.5943767719079 6.8572933693316 7.86584610375648 6.94684580438534 7.93174465921521 7.39337101247878 7.36997750386668 7.61167153565616 7.50926795440818 7.82027852658127 7.07427200316254 6.79318736742926 8.55260020138757 7.26482151789314 8.72112848516036 7.04663163720689 7.20283181390815 7.87476583945997 7.03690230353293 7.63344234727195 7.03515678390519 7.50404564136066 7.63124601738671 7.38593214894562 8.17474568126897 6.92748820733074 7.3591829356962 8.43495168903713 7.64166152909946 7.9933303550472 7.10165983881551 8.19229045580283 8.14154236509151 7.1014870468038 7.72560295373758 6.88210541663599 6.70483742703137 7.76334715997871 7.7964964822193 7.70649494697804 7.12830714659826 7.59466468472981 8.18281922010512 7.71218770042866 7.3388626171521 6.79541972647855 7.77878916494166 8.3144085545382 6.90718457378675 7.94851935290483 7.48241821489524 8.15473070072815 7.85649896467894 7.67660301476916 8.38259137983774 7.26283030980331 8.60086057454416 7.78160434779818 7.29717834746087 8.31636028488287 5.94947256732836 7.5435833065567 7.95644217422593 6.67606703071571 8.16770480399734 7.22818576015531 7.61397255540229 7.52687323955561
Manes.01G069400.v6.1 4.00019401878903 4.87749585337859 9.64315729410266 4.11421039057105 3.77170475060078 3.81365830725574 3.55539340064342 5.20380972680469 3.23690244174881 3.263295019147 5.08328530454155 3.22781498317095 4.30393070423032 4.67826395459256 3.41879698969261 5.44164695657833 4.29049136268557 6.99555451830486 4.50610717294996 5.10311888043911 4.42859187535835 4.02159135329138 8.66150746167926 3.6480409594847 3.67022745780567 4.82224499232333 4.13004080913633 2.59979625578436 4.6971799235988 4.0450493378758 3.56031851016587 3.49600148751274 5.40497467997422 3.7670251772444 2.59979625578436 4.64276004537696 4.79487207678964 5.28962338875083 5.24746918483318 4.74971060250164 5.21561870366018 4.48156998115791 8.44474005261721 2.59979625578436 3.77305240836093 4.47332253776202 5.90186513907586 6.08887505785015 4.05595995176715 4.04532955057391 4.56468814990283 4.84888348883666 8.41345721357556 4.24128925464556 3.79492487585658 4.61202384795554 6.67948740677903 9.49464021746774 3.86635365411974 4.49514693664387 3.52062149520576 5.15832587639872 5.70666739050748 6.83854735850463 3.81291009417644 4.15999011281228 6.32663394603934 8.66751975063833 4.98901164218128 4.98563812268332 4.41016063936069 5.88575907397275 5.16036710148683 5.36305375509599 4.96354976747314 3.28754744734438 4.02978486032716 5.27019330871323 2.59979625578436 3.9950892813832 8.21786760197541 5.84889127767409 6.96751770874983 4.21785574671198 4.58666631545465 6.14287162166582 3.85105948740097 4.39002622039475 2.59979625578436 3.21031646516765 4.52618719680003 5.99648393191586 8.38007094959623 5.18774046409699 5.6713578930303 4.14804504102601 7.7074525365528 5.87697902412256 10.6875453244962 5.77871207577301 3.27454701011887 8.96191992476444 5.56121272324056 9.01917057907865 5.12862405186618 5.9921980938511 8.0673637882364 4.37017741638405 4.94448824903345 2.59979625578436 4.41787171076592 5.67060411911606 4.03888464836082 6.30049331114874 8.17562160087717 5.77757432936895 6.46147453361973 6.44018097081859 7.38603352554668 5.95501176209823 7.62159792591066 8.85770247686932 6.86114129421962 7.18554358991926 6.6024575848889 5.87814885450532 5.80551608685096 4.7229364053231 5.23070429151555 4.00429153483328 5.09415482042047 3.74662764509982 5.74519246244351 7.42408456095693 4.45982622027543 3.44340296313251 4.0977347290974 5.03899755212123 6.4355583476408 3.93437830146539 3.35372006124426 6.11502158921606 4.6484013764836 9.81264380666263 4.68693797484224 4.55562559816691 4.95028240239492 5.70837327723331 10.2960301182693 4.9128248976036 4.49299909182598 5.31467120034303 4.41225269808406 9.00785299079741 4.26669918164942 5.05714360492315 7.19083252962493 4.75296165976135 7.22783419390539 4.88381555929453 3.17503269450207 4.12384333744695 5.25423339207104 9.51736139838037 3.39695909782473 3.93594943360165 4.03481240626194 5.83813824375577 6.05100434830062 4.40093373188999 3.73666685613292 4.14353522123384 3.63619763016983 7.44179793689333 4.86058809687467 3.06457845309048 3.83205261801493 5.26168506543064 7.0662494600158 7.3090586589855 4.07038688113366 5.75503036056029 3.44873559807783 6.62590427474273 3.94451506312688 5.26931393619904 3.84039625770601 3.58961275319945 5.20930672157661 2.59979625578436 2.59979625578436 9.40969883474451 3.50135233378827 4.71101324928101 8.31970531738914 3.96062296740461 2.59979625578436 3.65946978543165 5.88882574342981 6.74260146805292 3.45430755514463 3.72825270745898 4.90060363142168 4.25012848163437 9.43722494524712 3.9175075502131 3.8194847780561 3.6721575975959 4.10897365311219 9.08287257247041 4.21964789456216 4.01002353899641 3.17888988534499 3.9184722264597 5.19265923216753 4.75595622046787 5.54918691476135 4.42232585685989 7.29442593194872 7.514130629725 3.7666745217418 5.1660998570138 3.55483529680617 4.1096085867228 8.54472519247879 3.16305146276653 2.59979625578436 4.5959366869236 8.12719984143813 8.12267309536281 4.52976601034151 4.9201260046592 3.63022623727667 5.06684858800793 7.2767398436808 4.26923462383632 3.9993441325203 6.46871685759936 5.36864866387469 7.36188946982588 5.51362059206436 6.09317240828792 9.89567520294766 7.30848382856636 8.05515452595537 6.38480317292515 6.47361974540459 5.73772373729328 5.61040250262138 7.1386084043969 5.88197231281609 6.32754244186505 6.84270840079523 5.78153148945611 8.08140494366317 5.73125579323076 5.07827029939679 5.35097259572573 6.11946200030894 8.57947156092624 4.64420548228199 5.4596897226182 5.64926106101986 6.12735455946671 8.79983619710714 4.67456566997683 5.17198942989615 5.8852758805156 5.54573674701479 6.71976247623905 4.92601939927774 5.86276082134997 7.06851589735797 5.29748378221107 6.74647636377467 5.11793762417102 5.84870969050727 2.59979625578436 4.25161846552987 4.4918170914982 6.16537818680112 4.35372005426825 4.04855430503372 5.36512103490573 5.48134392625356 6.11889664976413 5.13874190871012 3.85678697401281 5.24104792697366 5.0918916145152 7.85569027349925 4.49305802953685 4.50342570273363 4.53057357960444 5.0613285116497 8.23087073541175 4.83514493949673 5.40257385970579 5.4847033335281 4.97653673724911 7.84186754062532 4.57089772062413 4.81476674337399 5.14351968451448 5.15336564901128 8.10324036398405 4.94421806263606 5.27155570429393 6.15976672336866 6.48974085350001 7.80039230903952 5.34054624132743 6.05531135532116 4.99366531299919 6.46448555585163 8.99680737724855 4.75244253613716 4.24328468782932 4.52508004361914 6.04908275632419 8.43588563727223 4.57522959498697 6.73785702169917 5.07213697141661 4.79423568353894 7.57572044430415 4.72326834335479 6.03685084902776 7.88656747559519 6.28531430700747 5.64844675962302 4.57446102489812 7.17295988287586 4.35650913201103 5.90903723122965 8.67045708741705 5.57510590812767 5.12659982940002 4.97484249065799 6.02734748501561 7.66901137754195 6.83958341713669 4.99451272737903 4.83492351238383 4.71298971188403 8.80119925567947 4.10770919061584 6.00097657010831 4.59274071790841 5.43304317694707 7.40457753448424 3.45815815575599 3.69879294883086 4.14358576806397 4.72827423437712 7.03704520283597 2.59979625578436 4.88786065153279 8.41988791460073 6.52286325885064 7.62649889083874 3.87376483240547 4.8121935939729 3.90309311893991 4.93935210009952 6.74142392671959 3.93388340480447 4.55996430124973 4.2008260280248 4.1237901749617 6.60223038254849 3.94463142012142 4.58481702534068 4.73466146465086 5.85425251379177 3.02864738326235 5.84506693393128 3.71574319205381 3.20164312672398 6.32640051176926 4.72770549112558 8.07520341775131 5.28463572456551 3.60767739904696 3.95040299273951 3.25692806552514 5.15089877528411 3.11932334026827 4.11021710232401 5.96032883756146 5.23699398143112 5.53260901940399 4.50177289683727 4.55720408687157 3.37486818389207 2.59979625578436 7.87875543391089 4.51803674279597 4.85096041734223 5.03685443832671 4.55270191023577 5.82926823034747 4.54670517287729 3.24419192203211 3.39758033565916 3.14025367911579 4.87172029835538 3.32860106906141 3.49033222288615 5.68788714167719 4.29149192570018 9.22968179729045 3.84992470778395 4.09117035887874 5.44207157520581 5.38740817046465 8.1130649437262 4.59364027235975 5.79592807061077 5.64434399733025 5.096784705555 7.01362320529535 4.79808129532899 5.88184820060692 5.71127171392499 6.43975243939997 7.73421225318532 5.44610568678228 5.31966909212857 6.00494494368107 5.67059988973101 8.25560715281204 4.60750171083536 4.26577629052043 5.4887854061013 5.18227196196542 7.394606041611 3.15604534493096 3.61601268946692 5.32338983576856 6.24871361856287 6.08401385876574 5.49774083576258 4.83320169467771 3.9676398053431 3.93487658450198 7.12260836674495 4.23299323003454 3.94233965432729 4.57844373556826 5.68388267127952 9.23794001059162 3.95921013793177 4.54692943204463 7.88481026359862 6.28506327745974 7.63760754521961 4.41829612242798 5.58380898965204 5.49472818191105 7.07300575450794 8.20889791697028 5.94436534696273 4.73671092517855 2.59979625578436 5.09245015394589 6.71204184771006 3.82699401076295 4.93492416259475 8.15113847933773 5.53246373325801 5.30168386222483 7.53730874050757 5.14242826684026 3.15134302408755 5.36085558374533 6.56565456440611 3.56431211964338 5.17108629138035 4.45736190919334 5.5819401135251 6.23108439009086 7.90910304698768 3.80557323871042 4.40161011210532 5.56122379329412 7.82636390186491 6.61875928169652 3.71885506342396 3.92364767085971 10.1773406211315 5.46664132553446 9.07028481473573 5.96992647473325 5.71934834206978 5.70714955207233 2.59979625578436 10.0559743099818 5.24792975615174 4.22404722437942 4.5373060117903 3.96499107920503 4.98456925063934 4.74541587305235 4.11907918817873 4.79663724348253 3.91122640800038 6.52279213221771 4.82986992036896 2.59979625578436 9.04291984549544 4.18568621968805 9.58385400024107 3.66037152574658 5.4541501386717 4.89532612589868 4.95104611552243 7.65259898465644 3.47961913918967 3.71169974230701 4.15840509476992 3.97316101220277 5.35034983264363 3.1975645660093 5.14705033585366 4.82972145248533 3.78882188017709 7.0837083207041 5.83815575891467 4.5920426532213 6.30337759587473 5.02282265868811 5.25377165114707 4.17273312156902 5.39184916901281 4.47726345222936 6.76572540343668 10.0680968972937 3.78815434729946 4.63442388738171 4.82252165966521 4.68546670263117 8.79412795658052 4.71797492483488 3.88645627808758 8.52850438165402 5.21785740420712 8.15773827679724 4.0536971848221 4.60290413626434 5.1217606159659 4.47268557238766 8.16186460460113 3.78430470117815 2.59979625578436 5.00685864880387 3.43372965785074 6.68223646661873 3.33659959047805 4.12192686227689 4.52521946497737 5.43375959847531 8.14329261034807 3.97959275517159 3.57613858349178 5.3395957317029 5.39818150233133 5.1948830459666 7.40094920579652 4.32596008537443 4.15106243593162 5.37382576425571 4.74399541057762 8.5384285369575 3.12724282625815 3.92077427370397 6.65326029716756 3.36204250988082 4.60420255790963 2.59979625578436 3.46235777925282 4.31648287491186 3.81448312725219 5.37662332600082 3.46894726186611 4.86191773256248 3.92734925312887 4.569313792063 6.21892116035631 3.76352785207796 3.25879465846468 5.39661446680802 5.94546257587563 7.44938638827688 4.39466350168857 3.63334554052997 4.85089334971615 4.60093869080165 6.65878120766238 2.59979625578436 4.52697988465176 4.8214399509088 4.12845982616448 7.45305867452675 5.18063949205826 3.93970521812855 5.87183677867943 6.09223304155674 8.69905440661885 3.23274696978057 4.15074057416713 6.16934716230252 5.43886114405821 7.04883579154316 4.28086267590759 5.55579291498834 6.05561319859951 2.59979625578436 4.01669652360268 5.51051265651675 4.09667551541647 6.59892319289335 3.87343327725243 3.95414086578989 3.46856026701611 3.22322736688131 3.30409561387671 2.59979625578436 4.42425574606926 3.24925207574573 2.59979625578436 6.39625619267531 4.63047580036129 5.72731150922814 3.34444953840647 4.59625364821975 2.59979625578436 3.85806845766043 5.45147283072295 5.34620611352246 4.86421751440031 4.49926345184085 4.43248428602588 5.22766130257503 3.34910464508202 3.85889996254991 5.54057400553399 4.32467433550957 5.82393179523216 4.47969400932959 3.29367264049087 5.71279240752381 4.27113856068339 8.20543789560366 4.6021955563058 3.25006177786541 3.59423054881486 5.66832519039415 3.79536033223022 4.37563812689985 3.93031409519857 4.26259405901147 7.91569377593177 4.70567210238679 6.15112203057635 4.56802282079859 3.29644996195684 4.07078304242937 3.91213386020351 8.45042982180911 3.6450638254242 5.04901013070801 5.67819875887042 4.62415614610549 8.46669519084722 3.57880576305393 4.14618106881104 7.8990089953458 5.60582514066114 6.95179204053717 4.27004814023612 5.12969170707939 4.05151525200939 5.4425571333803 9.3106143141183 4.61758077467712 2.59979625578436 3.68852467857154 5.43284111539091 6.06199388049897 5.96501318606564 3.68000914401727 4.45704960857166 5.29711017794728 7.83058567579468 4.85340112589337 4.38693887252691 3.65661271026855 4.71972690567359 6.1376712007024 3.34414564086158 3.24657439596401 5.05310725620982 5.13259197101056 8.80990055259347 3.43229267361625 4.00254751954432 4.62442291598567 4.57642854880915 9.025679408348 5.35957048458314 3.49119366410399 5.15598402177387 4.8113019345957 6.11748927252113 5.31733479512346 4.57967475790835 5.55678664417877 5.46852620719881 8.01410233358619 4.76423441911404 5.94693016350083 5.54239733784238 3.63309973265521 6.16033583791275 4.59780353005162 4.81618655574051 9.16335021104518 5.82537118729661 5.50304440382417 3.68674262044617 5.86244017892296 4.96677282657639 5.1326208474006 6.9579440590899 5.57132752689512 5.28825271735979 6.96907532757443 6.57856555782139 7.32440453743372 3.78979541414061 6.95427568006594 7.35011249710002 5.71129783955041 7.7529831726918 3.55423144868542 4.18438239810323 4.76660596012132 3.65759140826972 6.00065558031767 4.17168768980405 2.59979625578436 5.17668897467999 5.32187617270003 7.24537259757346 3.99450613624867 3.89884175756678 4.89640736332091
Manes.01G069500.v6.1 3.67536698515891 3.70064765159346 3.78855694617813 5.21518727782111 3.68880981927216 3.15536754223307 3.55539340064342 3.82956472952542 2.59979625578436 3.53020872524022 3.49438284815064 4.02555476810184 3.48816860543824 5.01313701025272 3.51251450879117 3.92863505642227 4.42134335438774 2.59979625578436 4.30500120005423 4.15669568736146 3.2129912889402 5.24607230770033 3.34744421400159 5.26585247476786 3.79016148847098 3.96240462963678 4.21443061264207 3.45517244682011 4.03685567412286 3.34471773959398 3.28513972525459 4.10758410181633 3.85207335137609 3.61722718869772 3.36735576210244 4.22975881394722 4.13500994265618 3.93637030314106 4.05492540605776 4.40258515722602 4.20225093131504 4.20423611501881 3.88392636584803 4.37899251711219 3.77305240836093 2.59979625578436 3.36040517360207 4.41505329041512 3.87333280002639 3.53623203608649 3.99885256554192 4.5476765103626 4.11879301316562 3.9394207166569 3.30273000440967 4.31952733684816 4.15514836856609 3.32378826321993 5.36143321761932 2.59979625578436 2.59979625578436 4.59611741684318 3.10654593426012 2.59979625578436 3.15500955286225 3.66686718375227 3.84012865035944 4.00432392223144 4.91140337386471 3.14104836382465 3.20611898545288 3.55716693151637 3.13708551334606 2.59979625578436 4.35439551718836 4.33094898279442 5.17544133068444 4.34219069872163 2.59979625578436 3.47446958302545 2.59979625578436 4.63486588104634 3.96671037979723 3.72039019291801 2.59979625578436 2.59979625578436 4.11075221849786 3.70564173509537 3.01907165093939 3.34481372870052 3.24973940342139 4.63376173584494 3.72246787981123 3.59169467750925 2.59979625578436 4.95868092807407 3.79180980994348 4.24966718508468 4.03707421245398 4.35657185646249 3.98984437190907 3.47210925488088 4.14381969085603 3.54365946573046 5.12862405186618 3.73453100833969 3.06791173847519 4.47795315566218 3.60369213990576 2.59979625578436 2.59979625578436 2.59979625578436 5.48026355017328 2.59979625578436 5.67228931414433 2.59979625578436 4.2045430383082 4.41575738095373 3.85500889088999 2.59979625578436 4.0845396550124 3.13872541349518 4.56815492701656 3.96837784396383 4.09975139848074 4.02307215160948 2.59979625578436 3.93778378995637 2.59979625578436 4.00429153483328 2.59979625578436 3.9875246848918 4.06140691968421 2.59979625578436 3.57679875354605 3.2005024480778 3.8399998178964 4.13322265571877 3.32763914543774 3.38823800246194 5.57787529185291 3.1779458868114 4.24516889421789 3.55806038569829 5.10431419054545 3.57533447128517 2.59979625578436 5.17447543188452 4.04145499193348 6.11378370169449 3.5958917857355 2.59979625578436 3.78902210672354 4.0475528573883 3.98407844717818 5.34694484793277 3.13846362547094 4.18642891852681 3.97865365472679 4.00442899344656 3.72886965259009 2.59979625578436 4.83589954203618 3.53958272929376 2.59979625578436 2.59979625578436 3.78663384676346 4.61726234280611 2.59979625578436 3.99632301936918 3.41380625865222 3.77348118255699 3.75268355076772 3.94832445954644 4.77942489674835 4.30642223100868 2.59979625578436 4.08318979598926 3.56372893638002 2.59979625578436 3.40966077442767 3.4750818543346 5.27496632737976 4.31022035526399 3.68593366351508 4.72854854860878 3.39857787496319 4.60040446343061 3.52618023350629 5.31775198368598 3.57423272988652 3.65176324017812 4.42033667557057 4.12673181846973 3.86023928544925 3.84921109692353 2.59979625578436 4.54706789267843 4.1617835716966 4.52801604704078 3.69283169022679 3.48251498255572 3.71345399818543 5.03560002567421 4.41906452814217 3.321338580523 3.41151332783018 3.82921676435143 4.87552060325858 4.08915768538802 3.77367409578493 3.48425876672712 4.41186666836158 4.50573339992361 5.14377357870993 3.79877250437651 4.04946998940355 2.59979625578436 2.59979625578436 5.08454118675387 3.5131653356028 4.34881925355362 5.50112758160475 4.32008708021488 4.10458958560356 3.16305146276653 2.59979625578436 3.87965913939567 6.22104387466086 3.73551442312556 3.34176463353204 5.8076181910274 4.87900700298886 4.53543059756484 4.75785638858533 2.59979625578436 4.33402185873102 3.19677433375722 5.98663772072603 4.33004698795945 4.87176703084885 4.27300551928483 3.52816261913287 5.64002913998682 4.58006363993332 5.86539553071998 5.64293793295695 3.21070493893527 5.37657334415539 4.29648576707754 4.35785596916688 3.83651593829476 3.17623298287933 4.59789332523746 4.6039438983196 6.84360903712996 5.07827029939679 4.19187887224251 5.53734634030216 4.54155222776125 6.40333281479748 4.99434753043914 3.43655961124501 5.37796907417642 4.54624811483598 6.08463493091529 5.17198942989615 3.17356662868593 4.53431929062401 3.415894803482 3.35931070899168 4.73041365241294 3.99895293395144 4.37916914598872 3.25999495487418 4.28053066058069 4.54203549639159 2.59979625578436 5.23691333591007 4.53265738187991 4.04438941422995 3.51628227195113 2.59979625578436 4.24500758352783 5.51326722874881 5.80969899211183 4.22737692092062 4.08385788639321 4.83884325831687 5.17559124138222 3.17749061347233 3.51666604241297 3.83026908218474 6.06887598835037 4.72656859389866 3.87588028550127 3.45882666299881 4.71403010313346 4.09356781758957 5.17111389105196 3.70249481191501 3.12883395539949 3.53974293861542 4.04580551179995 3.94387159233475 3.20991460941355 4.81154546982179 4.32920651283262 3.22373713132186 3.90030720244625 3.60867516167484 3.53945940346149 4.34722868539105 4.45536020540528 4.51553293813836 4.55937237643859 3.60063610421536 3.63892444229326 4.88889369827299 3.57486033186742 3.6159717350813 4.33996055688758 3.97462826926992 3.72774205775371 5.13277286844519 3.63957982449181 3.77853098325696 3.56398633747989 3.62768581900999 3.71287078579491 4.77597616273531 2.59979625578436 2.59979625578436 4.14236215438059 5.11747560848868 4.15962808971803 4.04444517591475 3.55457857212675 3.88328750845331 4.45245784856164 4.37543937757723 2.59979625578436 3.76598655880324 4.02754722630839 4.82100977681788 4.23844932096434 3.29842715226595 4.0319417234535 4.45238483169608 4.02220527551592 4.26094551150411 3.69767045161778 4.12048276676236 3.20704156102309 4.40834040911436 4.14469395532479 2.59979625578436 4.24180896423255 4.88949364088859 4.99743162830923 3.85195295809741 3.29631831669058 4.07510579644176 3.77295398980866 4.4182601433403 5.00982716397763 3.93388340480447 3.31762165171637 3.92777041351893 4.20789611296059 3.86386906578086 3.33690766491106 3.3738486396907 3.29703488223369 4.07088407117361 6.93596644019864 3.17264699689973 3.800479234893 3.33430315247367 3.57674982719609 2.59979625578436 3.54296666098036 4.69035829853201 3.47693337962058 3.95040299273951 4.60038982226484 4.22145159702949 3.84065652934938 3.8234705398892 3.49604567278014 5.27023687494268 5.53260901940399 5.35965439232217 4.03287503074016 4.5283571934968 2.59979625578436 4.00890080820615 3.12088499837687 4.2192194720209 3.88470582115985 4.96980587251164 3.67985052110231 3.29247100215013 3.24419192203211 4.22628114414909 4.71233516362033 5.13925023864556 3.32860106906141 3.11933717459368 3.99316513009854 4.49136686158297 3.41054618312097 2.59979625578436 3.23107304392998 3.8866168499337 4.93554606478236 4.41161574131618 2.59979625578436 3.76313931055706 2.59979625578436 6.07521649932883 3.97670014624441 3.39541109862574 3.55429179112453 4.15182117144276 5.42996670611687 4.48774301984709 4.62391710756955 4.54340742320021 4.4085114497395 3.82621137518893 3.97045970576621 3.53215864031854 3.87768498285264 3.96474163586061 4.5319613046056 3.8603873958249 2.59979625578436 2.59979625578436 3.26472095490408 4.25406297874411 4.69846165629342 3.14267566082531 3.61356183406947 3.30265235045542 4.14075973130164 4.28048370887181 4.40479134559428 3.94233965432729 4.62067227186319 4.16547033799564 4.43386630929542 3.47810055175345 4.41942853873475 3.35371734162331 4.72963692121701 3.75105557019103 4.91877774879608 3.73100358925145 3.7714153316878 3.77680143930102 3.69143643247701 3.43856895038844 3.31390949928497 4.09208430036594 4.29985679579149 3.99260251328406 4.35152909985919 3.97087468805563 3.72372014552955 3.44069989855465 4.20477461671814 4.83402216921826 3.98797993311362 3.54399020599517 3.29190677361545 4.50994667846777 4.43805265115603 5.12127480588189 3.538429025029 3.41253877880521 4.0366002517989 4.05590087440007 3.15150067151979 3.29459327228905 3.41604772664298 2.59979625578436 4.09463936100375 4.14712220237834 4.41604625511094 3.55071511297521 5.97174884649524 3.59423081620886 5.4017431985669 5.15680265461263 3.78116077740132 4.74578912021287 4.32636251077044 5.77060589588747 3.77700890312273 6.19834465105582 7.13406284080146 4.78157703927508 5.44016184115979 4.26426082643677 4.09872912896946 4.61906616741554 4.06527615687636 5.04534629333263 3.48797309690425 3.83050492617519 4.84025957589904 3.83185023614716 3.77931028300922 3.35802627900853 4.56278265352659 4.29758901537703 4.44792298310179 3.96146785799022 3.56844582822542 3.77494877884267 4.79260079505647 4.12150744358961 3.43933261008128 3.91656481713282 5.56949672404217 4.03739579430553 4.54705054103186 3.79771147640099 3.19311762549978 3.76942079323259 3.93939102616413 4.56838311393364 4.63060603124625 3.88329761094553 4.29997707020537 3.94461003079951 4.33716549836568 4.036607677163 4.14475794596989 3.67036819177417 4.44015033935401 3.63157338889014 3.52822474440109 3.57239373537881 4.07666074946285 3.73505933926542 4.14473727372761 3.27177532694313 3.77863573177652 2.59979625578436 4.57797754317005 3.71044353297926 4.60260434181235 3.97414549722241 3.83288641790493 6.36604608383854 4.13876337681998 3.33659959047805 3.65087979903062 3.94694545506219 4.21342780862446 3.93751012574974 4.77587997103377 3.09490341468928 4.11450019802921 4.2239412987251 4.2216315905973 3.88657856018572 4.03488729572336 3.6604689730663 3.59848267571914 4.74399541057762 3.45850784183096 3.12724282625815 2.59979625578436 3.53996910997867 3.66593204232818 3.13903998395891 4.08372120898946 2.59979625578436 3.68818018210112 4.50172976739104 4.13867381216694 3.31295268164799 3.74825229684631 3.55447539391392 3.18542993688362 3.67483351199386 3.43352024351822 3.72261112057527 3.47254829990629 4.23719193504669 3.34310554963969 2.59979625578436 2.59979625578436 3.56947890294999 4.86145621562881 3.49948415980588 3.3217847703779 3.80382251832949 3.45273288614406 3.64429143936982 3.45899228328628 4.10197670422742 2.59979625578436 2.59979625578436 5.01004329477964 3.48513351680472 2.59979625578436 4.40455012698823 3.49579071812971 4.23651531661607 4.21982858712614 4.37190723185701 4.31105357915929 3.65108298856748 2.59979625578436 4.0804576520351 5.79092973751661 4.42701045590946 3.17254904508025 3.95557659281107 3.81948308357673 4.06375542056152 3.81971259407091 5.59103786670736 2.59979625578436 4.34856101834066 4.00777204911899 2.59979625578436 2.59979625578436 3.72155046908345 3.34680674814643 2.59979625578436 3.35469425889052 2.59979625578436 3.85806845766043 2.59979625578436 4.15904493162123 3.72038508042579 3.21021486625664 4.51096614973024 4.56920939338109 3.34910464508202 4.51144773910168 3.31738323501506 4.13916137357046 4.82333839327079 2.59979625578436 4.8806997409056 3.24766064870577 4.15826200431169 3.75568684208873 3.57540737014458 3.86994420186815 4.55742086312233 2.59979625578436 3.14662082988331 3.33322949980246 4.09471566796706 4.10196273544295 3.3444210447866 4.60558826362968 3.60268929125403 3.03183288177952 4.1707440709161 3.10899527952792 4.8073884758923 3.79945367798143 3.34681157322541 3.25257180805638 3.99472994152574 3.77751581381514 2.59979625578436 3.87770799536307 3.28474754635573 3.62172014672093 4.86915647433068 3.51092015828471 3.92044577175338 3.88401638270689 3.07631577613061 4.212949641487 3.02276451142146 3.99133476254339 2.59979625578436 3.68852467857154 2.59979625578436 3.76430622490982 4.79587404593374 4.17830683294313 3.2568317893317 5.10149630898738 3.89440790805372 5.33115353776393 3.95530122265723 3.46890406481015 4.22928374657921 2.59979625578436 4.67429581607588 3.78624797388969 4.48737442656808 4.58539841629803 4.20489095776479 3.76185652348974 3.6772290110141 2.59979625578436 5.23643903120535 3.06152639500709 4.36957358178287 3.23503948447659 3.35379231418697 4.61052090343019 3.5233891069621 4.4309529457229 3.95022009336645 4.09791810019352 3.51759668946461 2.59979625578436 3.50406393511715 3.53538582533427 3.96853226365512 4.40652449424007 3.86786890911461 4.7600967661059 5.81501511199177 3.83341950697913 3.43782853744042 4.65856445445995 5.10867691195136 3.54449289306235 3.51813431289006 5.15663524193033 5.61088024143791 5.32793866145287 5.22834232526805 2.59979625578436 4.60031384011587 4.14335558202267 3.4528299964533 4.04723583162002 3.23170429409391 3.14365100473681 3.94655887606888 3.75875412432602 3.6656788033668 3.29381410174513 4.59920091390411 3.54645731268943 3.53635640865754 3.83478323732567 3.96521401075808 4.94544176682224 4.12663141229212 5.23540045082332 3.80791182092175 4.33328489319885
Manes.01G069600.v6.1 5.12461247387325 4.12294770149171 6.29645077770668 5.3684725100849 5.41435571220077 5.19392819073359 4.91723006115201 5.29482161050542 5.40936894421932 4.72196301166716 5.94159268253389 5.47761146672945 5.08631103268151 4.22337503517072 5.21812376777622 5.34496421041085 4.21927371736272 6.20877015061851 4.83187038555503 5.49140330394428 5.00458489337141 4.45498256522445 5.45112700783432 4.61820662366216 4.50675517204931 5.7454286735886 4.97910006515118 4.76716071841472 4.81928758069193 4.57283876985467 5.52907277426965 4.85657376386915 5.37075684083652 4.66312635787297 4.87364013284942 5.28094532116099 4.89389007679498 5.20247229796994 4.95719563579121 4.89354504285056 5.26200577424608 4.95914582844318 5.11493609232955 5.4834811209683 4.67276001426509 5.36184323570622 4.98438003797738 5.5505699831401 5.37398138988488 4.73405483180566 5.22216076830195 5.41647226694935 5.56534469124931 5.09271359457045 4.90592149178267 5.56417820166122 4.57053492827877 5.43403928371993 4.82036040352455 4.55316832336097 5.51753913484959 4.422606738002 5.17154807238737 2.59979625578436 4.76185277903737 5.24993538224574 5.5715035332069 5.25118755415312 4.74105906629924 4.81152783008458 4.98213540871426 4.74486657968494 5.41732253011152 2.59979625578436 2.59979625578436 5.29522213893672 5.44554583127052 5.44914608487251 5.41283777264891 5.24633124407731 6.54720604903172 4.47961993465753 5.10871241764768 5.41933179423352 5.30578874886431 5.14585103182003 5.1436396067752 4.9784609378374 4.93134434335575 4.608280516254 5.41081506913863 5.46225291592925 5.57397821454747 4.92037233068936 2.59979625578436 4.86273915655531 5.68109602587515 4.85993842288414 5.80985480554477 4.44069376964802 4.99562362761242 5.58225573452025 5.05086409778679 5.69327447739848 2.59979625578436 5.39372782533747 5.03991363262516 4.63916737583838 4.86785619195921 5.25849228638982 4.41787171076592 4.93985213707883 4.48475402442611 4.97810413389828 2.59979625578436 5.70343134865592 5.77199449824696 4.8628076971288 5.10896708892893 5.63715312357101 5.15457177970022 6.05184389021039 5.51246522395845 6.64251819881648 5.50735989618875 5.03307212778648 5.46687934315637 5.33362051901145 5.74645839569592 5.05349247926923 4.84304382594708 5.44538061663543 4.99131461170437 5.60544752648985 6.28682201633368 5.39827497454332 5.66362182600779 5.36829125221226 5.7332229427369 5.38788530579325 5.4976293942136 5.61069264647409 4.95426573344739 5.58430988490541 6.41769108068382 5.12186089451029 5.34754912389149 5.14916943025804 6.23659520981771 5.63881424190592 4.6243463069931 5.48651422137922 5.09984653275725 6.11041505720758 5.43955125255315 5.46086069062679 5.78292822684692 5.16776045539936 5.75247265169736 4.7592158998697 4.6018605740667 5.20175100940348 5.07994328033862 5.64460309488853 5.03721844393134 4.54266563280924 5.94078164577081 5.31085636454267 6.05100434830062 5.44304542015619 5.08006760696768 5.70339286593694 4.71332777556834 5.75024362769959 6.47626615518892 5.16387975668221 5.15052269680948 4.84384907944829 5.3972684880234 2.59979625578436 5.09115623418558 5.59010335914793 5.18986103138269 5.07959797421676 5.44937276837218 4.57696992082063 5.44922865612732 5.24253093634108 6.04185226765924 5.47217846196677 5.37138278974358 5.91546478436488 5.65884591003539 4.80739877933981 6.13692021755227 4.76675367797958 5.00973169241228 5.3933962338101 5.11034619392357 6.26403718294015 4.74471846055045 4.52437872499994 5.78401901322174 4.83325603694232 5.83277900914679 5.39976700695726 4.76503646952694 4.8866614899474 4.57171036762604 5.37963529303436 4.85150998125175 4.72263880334412 4.89212188941727 4.63773418820812 4.80612664092285 4.8876058410593 5.5020677698697 5.29236510721722 6.32087187378826 5.60381945500939 5.1790977183045 5.1380864911165 4.96102544063584 5.08997901787421 5.24986340565288 4.62478439745239 2.59979625578436 4.6996641414451 4.72669514704258 5.65834804409471 4.8802985842364 5.70286715809637 5.30089032142715 5.66554969835257 5.48348309773747 5.26150410806015 4.81155357150257 5.38465325493547 5.03503884438223 5.1363924200083 5.20560931798438 4.69419455852561 6.58762514154562 5.31207039375941 6.09632639335881 5.77917578477171 4.59109325246077 5.35817283619337 4.86830090001481 5.27569001107138 3.87897467098637 4.20265781854112 5.60393630704498 4.90450559265568 5.71533157250191 4.68011038703832 2.59979625578436 5.01870289228854 4.96028920031207 5.91949690511741 4.7830822525554 4.90614352586931 5.58670924125625 4.56440659121219 6.04863009445692 4.84945081703104 4.94292986593766 5.50198083164804 4.69287287146534 5.15632965772316 5.03476887145724 5.08894954796891 5.56820907930879 4.02691980130492 5.1552759557094 5.08947833950686 5.16974765193324 2.59979625578436 5.91192299569246 4.99957321355202 5.90529026547262 5.11582948558115 4.51448410959426 6.00461785602184 4.98058201736877 5.8370807017523 5.48546465477707 4.74723383702734 5.40490409947876 4.612130273966 5.45258137128632 4.61782403153636 4.83988765353149 5.61793946565504 4.77335547679316 5.23154199322373 4.57683443672913 5.07074721229311 5.3447016929105 4.52282563210326 6.07332969421348 5.12841998831688 5.56475010297303 6.3025442780925 5.22985350384243 5.31512860168352 4.55523413143383 4.47494668553088 5.69266657581154 4.77982175692621 5.46675038902957 6.16981271073613 5.16692464151362 5.13338463887139 4.74497281638233 5.52437254357292 4.75244253613716 5.2679291697343 4.95093114453115 4.70335917168752 5.04203113881781 2.59979625578436 4.25565820313127 5.72102725110525 4.94009032523526 5.62986498393699 5.01672989679961 5.5815301610372 5.57682182681705 5.07819091242929 5.09268380854066 5.12561334499519 2.59979625578436 4.76971078940399 4.77617369385861 5.7763648351964 4.33708885385955 5.08694727951816 5.9317504871512 5.51299550466274 5.24907205394158 4.54807081784639 4.95465889665364 5.64430880010199 5.14195172449855 5.97407196094198 5.32915717329812 4.67771394492628 5.64073974155096 5.14366266888276 5.29887893382658 4.83364311043483 4.96575453933881 5.49495831088663 4.33316711053762 5.33595507700451 4.6593180930254 5.19820352261995 5.76337908926887 4.34673173643139 4.658216264083 4.85093429676372 4.8121935939729 5.2741617054875 5.27096358737236 5.50994986250708 4.78019605799677 4.55996430124973 5.23953849270888 4.83028291050932 5.14279452752236 4.44328764391147 5.0602230596494 5.21412710658756 5.3978050064467 5.0504552833687 5.49839942189969 4.49604221816923 4.77463013909622 5.09378531828138 4.95782263726286 5.29931477414114 4.69035829853201 5.02510819446714 5.23133384362345 4.62716322041763 5.43125103392474 5.34415968332396 4.4376224502626 5.38698493804424 4.89432715034035 5.53260901940399 4.53910259643162 4.03287503074016 5.24944953135847 4.4569336025263 5.85286199232069 4.40477619906895 5.49855845304632 5.88262112976142 5.28701081184754 5.17064313688661 4.94843404319557 5.20758748985249 4.57870381974978 5.13667113214747 4.81111689527169 5.11976345773658 4.37000824473682 4.86735762891402 4.81533626129093 5.32305455312462 5.03565196054286 4.98180146263727 5.03999994629686 4.86202329220995 4.96662581592686 5.35833580620116 4.40647631482466 4.78281226188741 5.14754034406131 4.75056341768024 4.89719802750272 5.19268190551552 5.86793717812098 5.53720500909398 5.68949418533924 5.0146647307654 5.43294314258101 4.95788546102352 5.13369151783067 5.54575531762396 5.5043035259609 5.23467761698834 5.62529223235849 4.06252014287478 5.18872985630327 4.90985745636989 4.78154290860551 6.14124121992577 4.57963036787199 5.71211871475351 4.81718460102766 4.29314776859355 5.63042791045804 4.66486627316514 5.2771683468275 5.07464339206868 4.44031529644625 5.90878462828229 5.34795152793939 5.63108829169915 5.19406385038656 4.32644676316498 5.57786704513244 5.89907016116947 5.21646766922392 5.43148358985151 5.025281239016 5.65691586279424 4.84565409010181 5.65002481649232 5.14237751353242 4.55095624437467 4.59259654902895 4.59936651631377 5.11742022388304 5.42947198554766 4.76337358653014 6.27467146325169 5.62977006848032 4.77614119986643 5.68171935247045 4.85977035884198 4.74959417617971 5.55130067064849 5.15536661930526 5.1867515694713 6.0992799369893 4.83571763048487 5.45544826598061 4.87087834565377 5.28129134461454 5.83913973844245 4.8461767350969 5.21095919884814 2.59979625578436 5.8657295224369 5.38951644708693 5.38317896815604 5.15651895355707 4.97469002140052 5.36430318602232 5.10998482242063 5.00207103668011 5.0699342433925 4.74578912021287 5.16871073541656 5.04711175957309 4.54507982488406 4.82052470348111 5.44056680851399 5.60831252764886 4.74541587305235 4.85099831257598 5.13856261758924 5.36702082426871 4.85909121511721 5.17192791565224 5.3669092367627 5.35404513130894 4.657374070889 5.23892905373987 5.13174463544108 4.36611813521566 5.03462988673596 5.16184382133378 5.43613964458649 5.28862860124085 4.04605795159376 5.96648334632063 4.69667553286214 5.41070917116841 4.2166985514361 4.70278980363648 5.17494171654267 4.89558266816707 4.92758917072369 5.76083158102263 4.9393687978981 5.18420072457802 4.78833254050331 5.17075776092182 5.51617689394278 4.64375245766552 5.30424186827708 5.03721557386411 4.71664350130044 5.30283123421812 4.41397246034523 5.33379953968864 5.22709854977074 5.78475813914678 5.67944278745173 4.92452156355993 5.83288993619057 4.7749374393983 5.69817959089965 5.57005265546148 5.39401126584374 5.62582106681723 4.76557643073389 4.81073761948991 5.67284206912136 4.70797765147888 5.56738864641969 5.57251577175776 5.34274096772296 5.60081711081672 5.08344640783981 4.66964406816034 4.78705906455597 5.5498610762082 4.70012805964384 5.42601168747276 5.43172200378374 5.10913852491052 4.51636453819089 5.77054893752144 5.25878507086247 4.97818304113808 4.80412950311404 2.59979625578436 5.08300686615193 5.46149775455693 4.56337815193659 4.52164532898442 4.61344067127885 5.3956279899116 4.91423561983802 3.93578000728084 3.84733536790994 5.14530910802604 5.55952562805692 5.50227654049215 4.63304343351107 4.77053275493191 5.26725010543894 4.59162761082002 5.29602409889556 5.25506603900044 5.31422820833235 5.56741439479664 5.16081108809174 5.43449237950462 5.02866098138755 5.41060829335181 4.27260060679113 4.44634144264515 4.71282695880108 4.64188075357156 5.30566934744522 4.40424261735769 5.00056956935133 5.10504447911872 4.70945626431312 4.83200584776453 5.20124500551716 5.38774130070002 5.47563013648604 4.51392783465009 5.64438364162077 4.81614097883365 5.4595572374672 4.7476666562456 4.44314789581422 5.33512182101565 6.26497647261464 5.05225991711203 5.24514989327266 4.73296056968043 5.05680807819051 4.64707510417904 5.13811809646124 4.59682331837994 5.13852412735987 5.5454887382748 2.59979625578436 5.77286992313105 5.31973623540261 2.59979625578436 4.80695326781808 4.2631278394607 5.85856861712043 4.46028077772416 4.9280680390984 6.0718168977951 4.78054849595098 4.40711821045092 4.43918929946912 4.58817124990473 5.5417567932743 4.51096614973024 5.58057982005668 5.07070833865387 4.61836078385238 5.56450261170037 5.14802324150041 4.97049062177622 5.72378831413884 4.72573132316532 4.94589248965486 5.49382701499228 5.40765578760815 5.0590703614244 4.8911084257173 5.56375482471207 2.59979625578436 5.56943641083542 6.24161490915676 4.90013798239559 4.93983774779483 5.52347816383885 4.82812511363457 5.10578586767213 5.26890230767183 4.81307193274341 4.98010493279441 5.02142920155187 5.65698327265151 5.30176707174314 5.07717496608487 5.45754975385471 4.4184036263521 4.20030551284152 5.35596323780364 4.70195386256364 5.86455042173762 4.6271471546373 4.7693264467835 5.07552294162702 4.70616400223102 5.58692761004976 4.99914569954143 5.93972232778057 4.81885893987189 2.59979625578436 5.41376154196529 5.43284111539091 4.52575542810401 2.59979625578436 5.55286357804806 5.55956729896258 5.26016097678611 5.38128860284288 5.54417634372135 5.09055796328112 4.36019421405109 5.00295890833129 5.16172580560732 5.23043889508441 5.90273200255868 6.24082616970206 4.86900298679845 5.5366759218109 5.17013404944019 3.6772290110141 4.38462034475941 5.4256195233911 4.85892261123495 4.80845173577725 5.07588605902986 4.53896932102188 4.8113019345957 5.22847465874353 5.53522099698653 4.57967475790835 5.71456915440968 3.35328498908235 5.50715190701201 5.94388405407193 5.55403601638499 4.57326932612123 4.55722629693685 5.06583825957239 5.42700948020199 5.0307910107541 5.46783949751587 5.00055228320798 4.88353552897041 5.72542754754232 5.41573172074866 5.4414740660935 4.27587240237348 2.59979625578436 4.51929394576563 5.10001688958949 5.76986004089112 4.60031384011587 5.60919072209772 4.87874019374778 4.50205227313125 4.95552703666799 4.72377909511632 5.375709202504 5.46958200208815 5.62834499368776 5.57964145953449 5.24204540756999 5.25600661349618 5.12439661584247 5.14874740300265 4.78109344699428 5.1028037937216 5.83269496210597 5.06473277540697 5.0684557491192 4.93728245050757
Manes.01G069700.v6.1 3.53645259620206 4.67241184650992 2.59979625578436 3.33882252641644 3.05314717308039 3.38078536465957 3.15816018115106 5.90324546680639 3.49376837325421 2.59979625578436 3.05243133298284 2.59979625578436 4.16897957503693 5.69762393728971 3.01339967241467 3.55542985794748 3.65499577699941 6.11852994097138 3.91874843080912 2.59979625578436 3.2129912889402 4.70174863234342 3.13138655775315 4.38948306087592 2.59979625578436 3.29982034827609 3.3913280554543 9.04950861718832 5.45718598648416 3.34471773959398 3.76602521169168 3.2385184270877 5.62345838473526 3.19522409136653 2.59979625578436 3.84165578906164 3.56670918754148 5.28962338875083 3.74501690071293 3.37524171943136 2.59979625578436 3.37212247467824 3.18911703177846 2.59979625578436 3.44051830746251 2.59979625578436 3.14070476119692 7.24961294442929 3.13370949737372 2.59979625578436 3.11136424535262 3.06715486812035 3.34120921178698 3.06059267461742 3.30273000440967 3.76180760438162 3.1130976494983 5.37992999994492 3.70500796502859 3.14040437654277 2.59979625578436 2.59979625578436 3.31285807433133 2.59979625578436 3.15500955286225 2.59979625578436 2.59979625578436 6.32224279425618 4.43422888313979 3.14104836382465 3.20611898545288 3.72475429453237 4.54259283963527 4.68113159220027 2.59979625578436 3.28754744734438 3.33639421091845 6.87190630879847 3.29249169049875 2.59979625578436 2.59979625578436 2.59979625578436 7.16741100000848 2.59979625578436 2.59979625578436 2.59979625578436 2.59979625578436 6.56420489243158 3.42980673317229 3.21031646516765 2.59979625578436 2.59979625578436 5.77302632832829 4.48571940434005 2.59979625578436 4.05595217140846 2.59979625578436 3.89168266438333 2.59979625578436 4.26615951604684 2.59979625578436 2.59979625578436 3.81724682798477 2.59979625578436 2.59979625578436 3.32834234306411 2.59979625578436 3.30468717862715 6.44416731358307 2.59979625578436 2.59979625578436 3.16467000805317 4.15371096450366 4.76670212118042 2.59979625578436 2.59979625578436 3.13082777262013 3.45406892818204 3.17519681097436 2.59979625578436 3.286972458873 2.59979625578436 2.59979625578436 3.96837784396383 3.45713446031507 2.59979625578436 2.59979625578436 3.6503738896489 5.88333029736668 2.59979625578436 2.59979625578436 2.59979625578436 2.59979625578436 4.4393441813314 2.59979625578436 2.59979625578436 2.59979625578436 2.59979625578436 7.87142587727342 3.38823800246194 2.59979625578436 3.30557079643847 3.39336865034197 2.59979625578436 2.59979625578436 2.59979625578436 3.16768203400873 3.05552170562978 3.07277416937966 2.59979625578436 2.59979625578436 3.58821161658991 2.59979625578436 3.10037248322062 3.4189762416518 3.41052235213113 3.65942122764354 3.02884003678921 6.52378831494354 3.61183965644603 3.17503269450207 2.59979625578436 3.35248609664756 2.59979625578436 3.16701331005524 2.59979625578436 3.78663384676346 2.59979625578436 2.59979625578436 3.11037841164054 2.59979625578436 2.59979625578436 3.12628544447371 3.25329403012386 3.9885385524752 3.06457845309048 2.59979625578436 2.59979625578436 4.62508417498033 2.59979625578436 2.59979625578436 3.2233869813897 3.20435226905395 4.44821029049616 3.32024232022317 3.13068999412181 2.59979625578436 3.58961275319945 2.59979625578436 4.15211068419037 3.09391014913098 2.59979625578436 3.24239127858813 2.59979625578436 2.59979625578436 3.57920140188002 2.59979625578436 2.59979625578436 3.48383847847714 3.98370945261036 3.0979139950087 2.59979625578436 3.39679534912207 2.59979625578436 2.59979625578436 4.00210822240073 2.59979625578436 3.22829425332205 3.0737295239543 3.45073439548337 2.59979625578436 3.32563966480586 3.59001127490207 3.65527557658377 7.52027146762006 3.17753729138824 2.59979625578436 2.59979625578436 6.06718951564663 6.96212490365545 3.3496085626079 2.59979625578436 3.15782640238907 2.59979625578436 4.56628695974774 2.59979625578436 4.31843382324052 3.35455894485225 4.72669514704258 4.62629531192915 2.59979625578436 3.25982382466975 3.12315809278075 4.08653865607439 5.13268489380391 2.59979625578436 2.59979625578436 3.89979400114707 2.59979625578436 3.5417079700816 2.59979625578436 3.1852947067468 4.03341287972796 2.59979625578436 5.21310234791391 4.20907845683951 3.17150791081674 3.92858886645085 3.12024369940562 4.79241552692996 2.59979625578436 3.23218886600296 4.16341129940291 3.92036524626451 3.87775352239215 4.09152716741015 2.59979625578436 4.09760074552466 3.99697679387777 4.24891297286864 3.49175676901494 2.59979625578436 3.61779196529466 3.59084932441133 4.35347444668424 3.72918927219567 3.25686325425202 3.17356662868593 3.65185553354328 7.08066181819203 2.59979625578436 2.59979625578436 3.67438517565565 3.12232509438277 4.82082105294907 3.07270803269098 3.24021384773122 2.59979625578436 4.25161846552987 3.23672803855937 4.9056195334128 3.51628227195113 2.59979625578436 3.58284287608087 3.5859747586968 7.19249575635965 2.59979625578436 3.43716273481212 3.10157727781174 3.64055824206906 4.40793218502145 3.3970748603418 3.16332247699915 4.01217389169185 2.59979625578436 5.56469805076544 4.83514493949673 2.59979625578436 3.6017145150622 2.59979625578436 5.00187321733403 3.64106149683456 2.59979625578436 3.64275896432737 4.04362598355541 5.27368753432763 3.36089001473455 2.59979625578436 3.22373713132186 2.59979625578436 4.44325925824805 3.9071059728123 3.02411260142883 2.59979625578436 2.59979625578436 4.43124557945812 2.59979625578436 2.59979625578436 4.00790902779624 2.59979625578436 6.23571232694777 2.59979625578436 3.17865863106762 2.59979625578436 3.44068119535472 3.97279742739903 2.59979625578436 3.2878030887128 3.44479857084641 3.16658773388875 6.80068534662452 3.53689864302089 2.59979625578436 3.25434752792638 2.59979625578436 4.66786489360963 3.53563289237643 3.3839879457408 2.59979625578436 3.09304328024829 7.4285980384073 6.24496041229669 3.13261469345293 3.33517525269574 3.40503430776885 3.78793379616188 3.0961917105276 2.59979625578436 2.59979625578436 3.06601140229909 3.88328421512736 3.10020146374746 2.59979625578436 2.59979625578436 3.17763575246582 6.03892396776239 2.59979625578436 3.06075262526231 3.6817973704571 4.34673173643139 4.53453627651365 3.5757082350106 2.59979625578436 2.59979625578436 2.59979625578436 5.89376453734389 2.59979625578436 2.59979625578436 2.59979625578436 2.59979625578436 6.42771753211754 3.33690766491106 4.18120554361419 2.59979625578436 2.59979625578436 3.33727037408052 4.06200053654659 3.06480719808051 3.02689750774351 3.29707522516397 3.53306774720939 4.82137587485416 3.50011492906526 3.3195691347463 2.59979625578436 3.35646070222803 7.49027001425807 3.62289993070695 3.64243183645726 3.12273955512324 3.13906168656558 2.59979625578436 3.21112129012012 2.59979625578436 2.59979625578436 4.4569336025263 3.24980416694994 2.59979625578436 2.59979625578436 3.25797369082606 3.75208894865734 7.85638846369295 2.59979625578436 2.59979625578436 4.80325821802079 2.59979625578436 7.14848681545191 3.48783170415474 3.49033222288615 3.53155994928146 2.59979625578436 3.41054618312097 3.12339831546568 2.59979625578436 3.52428154965526 2.59979625578436 6.0914740327319 2.59979625578436 2.59979625578436 4.36769909321426 3.23341689300654 6.37725351078218 3.71156365949856 3.92710190049959 3.23323260867859 3.12630467899536 4.92943201976182 3.69410504494913 3.19993551182426 3.61037900404286 3.11298070489525 5.28133140622882 3.07202167120568 3.35334699951933 2.59979625578436 3.17286485156 6.17367253325651 3.55185685715032 3.1944944784519 3.53217560437302 2.59979625578436 2.59979625578436 2.59979625578436 2.59979625578436 3.58442279894073 3.51685343953971 3.73391719046449 4.68989845549113 2.59979625578436 3.0755768791799 2.59979625578436 3.97349048746975 3.66764047737369 2.59979625578436 3.77287603967699 3.61979586901477 6.50250008833187 4.62945253809221 2.59979625578436 2.59979625578436 3.35631907845476 7.10883227998201 3.02358893173204 3.10730057077166 2.59979625578436 3.61785560135177 4.14348170227437 2.59979625578436 2.59979625578436 4.98926728623163 4.01906216917899 3.34678284603657 5.32227683782754 3.10712921319811 2.59979625578436 3.29190677361545 3.58234218278946 6.95774155554156 3.04937180421191 2.59979625578436 3.1782393393218 3.04931507854715 6.02905078027018 2.59979625578436 3.29459327228905 2.59979625578436 2.59979625578436 7.72162415924402 2.59979625578436 2.59979625578436 3.69156864533317 3.58311592753866 2.59979625578436 3.35007378670469 3.36713490980945 4.40103207344144 3.08735284545691 2.59979625578436 4.8617109689737 2.59979625578436 8.26108262311947 3.40715420382606 7.31428853991825 3.30109143257354 2.59979625578436 3.54267748060448 3.6289994566789 5.88715812905196 3.58438721771286 2.59979625578436 3.9229274409597 3.74796718280077 3.6155055741188 2.59979625578436 3.66043172394382 3.29891955515538 2.59979625578436 5.98843268895082 3.22666753937026 2.59979625578436 3.29056662479942 3.3533297151516 3.81352416426458 3.43933261008128 3.37725547101701 4.55675022863163 3.29901172108088 6.60913889474645 2.59979625578436 2.59979625578436 3.56316175631973 3.56341734263042 7.68470611880191 2.59979625578436 2.59979625578436 2.59979625578436 3.33689537073237 2.59979625578436 2.59979625578436 2.59979625578436 3.48037588270895 3.31107187306906 2.59979625578436 3.66601713775343 3.47289612489842 3.17879938663296 2.59979625578436 3.60387661756193 3.54190319695318 2.59979625578436 3.83844866546774 3.11530692652306 3.91434876463301 6.93940952362985 2.59979625578436 2.59979625578436 5.40929299789856 6.01340747678526 2.59979625578436 3.27322924455616 3.4698560644291 4.05677849293934 4.61583898828336 3.64488221720875 3.09490341468928 3.19473572649359 2.59979625578436 3.72313740150032 7.47600266219685 3.45055086810467 2.59979625578436 3.42048852473569 4.74399541057762 6.04714775127529 2.59979625578436 2.59979625578436 3.37185434725751 3.66593204232818 3.52338752856881 4.08372120898946 2.59979625578436 3.49523953514564 3.31465907983017 4.26003731579793 3.31295268164799 2.59979625578436 2.59979625578436 3.42251220363524 5.96912928401974 2.59979625578436 3.52399980726882 3.47254829990629 2.59979625578436 6.48956501896085 3.27005780046848 3.20491354779203 3.16658854311766 3.98913164878897 5.00364672586992 2.59979625578436 3.37424946298459 2.59979625578436 3.13052693773863 4.29767203310259 3.91434293410938 2.59979625578436 2.59979625578436 3.53794707022842 3.11624245650931 3.23274696978057 2.59979625578436 3.8480818135128 3.78646604316083 5.79934319365011 3.95490085823409 3.14332354224269 3.93866419911265 5.45667075841334 6.90814755162779 4.02626341695266 2.59979625578436 3.40464306295055 3.448631920834 7.25968196815822 3.21867299731733 2.59979625578436 3.58640791717732 2.59979625578436 5.92543416978849 3.86843224215505 2.59979625578436 3.95201576043433 3.25815219576688 3.76244400185774 2.59979625578436 3.136598296543 2.59979625578436 3.85806845766043 2.59979625578436 4.07708038990448 3.170552578228 3.4568536655671 2.59979625578436 5.61677215783336 2.59979625578436 2.59979625578436 3.4742952044758 3.20516644634206 5.76646438972566 2.59979625578436 2.59979625578436 2.59979625578436 3.26160885265144 4.71826804110652 3.87338178481823 2.59979625578436 7.02995720877473 2.59979625578436 5.62284423281244 2.59979625578436 2.59979625578436 3.91433047546419 3.3444210447866 2.59979625578436 4.23342605485195 3.20854780368858 2.59979625578436 3.10899527952792 3.20273864989596 4.04994435637794 2.59979625578436 2.59979625578436 2.59979625578436 3.05549889512908 3.39845749303654 2.59979625578436 2.59979625578436 3.11870604035815 2.59979625578436 5.15315468213506 2.59979625578436 2.59979625578436 2.59979625578436 3.08778501908917 4.92266961857155 2.59979625578436 2.59979625578436 2.59979625578436 5.43284111539091 7.4383900328136 2.59979625578436 3.37232711662656 2.59979625578436 2.59979625578436 5.97381201239174 3.8335430440529 2.59979625578436 3.21892146666363 3.32449490963803 4.08931891774608 3.50657944241829 2.59979625578436 3.65836322027094 3.08978059537946 3.5573637628625 3.43229267361625 3.14781871854752 4.08532605132558 3.9708815959315 3.51193450945408 5.8994844369886 3.23503948447659 3.13594984025197 4.07445480423067 4.15113499666728 3.49126360448332 2.59979625578436 2.59979625578436 3.13558510809591 4.42589571116674 2.59979625578436 2.59979625578436 2.59979625578436 2.59979625578436 5.71741993248906 4.19207235009101 2.59979625578436 3.16483281905453 2.59979625578436 7.42936210633877 4.26530609196729 2.59979625578436 3.51813431289006 3.0410586930376 6.43789717432484 3.4309770644687 2.59979625578436 3.21916247304854 3.72791025041151 7.05730956447247 2.59979625578436 2.59979625578436 2.59979625578436 3.36450168777952 3.39575812278152 2.59979625578436 2.59979625578436 2.59979625578436 2.59979625578436 3.63327636685775 3.90291938238005 2.59979625578436 3.13232547685039 2.59979625578436 3.76016028022053 3.27693951010367 2.59979625578436 2.59979625578436
Manes.01G069800.v6.1 2.59979625578436 2.59979625578436 2.59979625578436 2.59979625578436 2.59979625578436 2.59979625578436 3.15816018115106 2.59979625578436 2.59979625578436 2.59979625578436 2.59979625578436 2.59979625578436 2.59979625578436 2.59979625578436 3.01339967241467 2.59979625578436 2.59979625578436 2.59979625578436 2.59979625578436 2.59979625578436 2.59979625578436 2.59979625578436 3.13138655775315 2.59979625578436 2.59979625578436 2.59979625578436 3.16295777007222 2.59979625578436 2.59979625578436 2.59979625578436 2.59979625578436 2.59979625578436 2.59979625578436 2.59979625578436 2.59979625578436 2.59979625578436 3.16493055238067 2.59979625578436 2.59979625578436 3.15137780479602 2.59979625578436 2.59979625578436 3.18911703177846 4.89213823309015 3.19842031549437 2.59979625578436 2.59979625578436 2.59979625578436 2.59979625578436 2.59979625578436 3.11136424535262 3.06715486812035 2.59979625578436 2.59979625578436 3.30273000440967 2.59979625578436 2.59979625578436 2.59979625578436 2.59979625578436 2.59979625578436 2.59979625578436 3.35463609942184 2.59979625578436 2.59979625578436 2.59979625578436 2.59979625578436 2.59979625578436 2.59979625578436 2.59979625578436 2.59979625578436 2.59979625578436 2.59979625578436 2.59979625578436 2.59979625578436 2.59979625578436 2.59979625578436 3.63077662772523 2.59979625578436 2.59979625578436 2.59979625578436 3.19937689101105 2.59979625578436 2.59979625578436 2.59979625578436 2.59979625578436 2.59979625578436 2.59979625578436 3.06043028247974 3.32102698974581 2.59979625578436 2.59979625578436 2.59979625578436 2.59979625578436 2.59979625578436 2.59979625578436 3.40126091377021 2.59979625578436 2.59979625578436 2.59979625578436 2.59979625578436 2.59979625578436 2.59979625578436 2.59979625578436 2.59979625578436 2.59979625578436 2.59979625578436 2.59979625578436 3.00944776328652 2.59979625578436 2.59979625578436 2.59979625578436 2.59979625578436 2.59979625578436 2.59979625578436 2.59979625578436 2.59979625578436 2.59979625578436 2.59979625578436 2.59979625578436 2.59979625578436 2.59979625578436 2.59979625578436 3.09809346900321 2.59979625578436 2.59979625578436 2.59979625578436 2.59979625578436 2.59979625578436 2.59979625578436 2.59979625578436 2.59979625578436 2.59979625578436 2.59979625578436 2.59979625578436 2.59979625578436 2.59979625578436 2.59979625578436 2.59979625578436 2.59979625578436 2.59979625578436 2.59979625578436 2.59979625578436 3.06178703260991 2.59979625578436 2.59979625578436 2.59979625578436 2.59979625578436 2.59979625578436 2.59979625578436 2.59979625578436 2.59979625578436 2.59979625578436 2.59979625578436 2.59979625578436 2.59979625578436 2.59979625578436 2.59979625578436 2.59979625578436 2.59979625578436 2.59979625578436 2.59979625578436 2.59979625578436 2.59979625578436 2.59979625578436 2.59979625578436 2.59979625578436 2.59979625578436 3.07465554562221 2.59979625578436 3.11037841164054 2.59979625578436 2.59979625578436 2.59979625578436 3.06384658117584 3.10734665489403 2.59979625578436 2.59979625578436 2.59979625578436 2.59979625578436 2.59979625578436 3.00869623363141 2.59979625578436 2.59979625578436 3.38119400831599 3.01860929541114 2.59979625578436 2.59979625578436 2.59979625578436 2.59979625578436 2.59979625578436 2.59979625578436 3.037160815614 2.59979625578436 3.74313883194286 2.95967134658604 2.59979625578436 2.59979625578436 2.59979625578436 3.32529133428012 2.59979625578436 3.0979139950087 2.59979625578436 2.59979625578436 3.04772504160026 2.59979625578436 3.11263355011005 3.26541768118622 2.59979625578436 2.59979625578436 2.59979625578436 2.59979625578436 2.59979625578436 2.59979625578436 2.59979625578436 2.59979625578436 2.59979625578436 2.59979625578436 2.59979625578436 2.59979625578436 2.59979625578436 2.59979625578436 2.59979625578436 2.59979625578436 2.59979625578436 3.07224328759053 3.16305146276653 2.59979625578436 2.59979625578436 2.59979625578436 2.59979625578436 2.59979625578436 2.59979625578436 2.59979625578436 2.59979625578436 2.59979625578436 2.59979625578436 2.59979625578436 2.59979625578436 2.59979625578436 2.59979625578436 3.24358690281098 3.42232468042162 2.59979625578436 2.59979625578436 2.59979625578436 2.59979625578436 2.59979625578436 2.59979625578436 3.12024369940562 2.59979625578436 2.59979625578436 2.59979625578436 2.59979625578436 2.59979625578436 2.59979625578436 2.59979625578436 2.59979625578436 2.59979625578436 2.59979625578436 2.59979625578436 2.59979625578436 2.59979625578436 2.59979625578436 3.04994649852283 2.59979625578436 3.11512830171232 2.59979625578436 2.59979625578436 2.59979625578436 2.59979625578436 2.59979625578436 2.59979625578436 3.14632375028407 2.59979625578436 2.59979625578436 2.59979625578436 2.59979625578436 2.59979625578436 2.59979625578436 3.05198833785288 2.59979625578436 2.59979625578436 3.39696096412707 2.59979625578436 2.59979625578436 2.59979625578436 2.59979625578436 2.59979625578436 2.59979625578436 3.41276326438424 2.59979625578436 2.59979625578436 3.16332247699915 2.59979625578436 3.13011628474653 2.59979625578436 2.59979625578436 2.59979625578436 2.59979625578436 2.59979625578436 2.59979625578436 2.59979625578436 2.59979625578436 2.59979625578436 2.59979625578436 2.59979625578436 2.59979625578436 2.59979625578436 2.59979625578436 2.59979625578436 2.59979625578436 2.59979625578436 2.59979625578436 2.59979625578436 2.59979625578436 2.59979625578436 2.59979625578436 2.59979625578436 2.59979625578436 2.59979625578436 2.59979625578436 2.59979625578436 2.59979625578436 2.59979625578436 2.59979625578436 2.59979625578436 2.59979625578436 2.59979625578436 2.59979625578436 2.59979625578436 3.15924501044427 2.59979625578436 2.59979625578436 2.59979625578436 2.59979625578436 3.14223713453464 2.59979625578436 2.59979625578436 2.59979625578436 2.59979625578436 2.59979625578436 2.59979625578436 2.59979625578436 2.59979625578436 2.59979625578436 2.59979625578436 2.59979625578436 2.59979625578436 2.59979625578436 3.06601140229909 2.59979625578436 2.59979625578436 3.15916706065669 2.59979625578436 2.59979625578436 2.59979625578436 2.59979625578436 2.59979625578436 2.59979625578436 2.59979625578436 3.17372833296139 2.59979625578436 3.22380152582246 2.59979625578436 2.59979625578436 2.59979625578436 3.490403922 2.59979625578436 2.59979625578436 2.59979625578436 2.59979625578436 3.33690766491106 2.59979625578436 2.59979625578436 2.59979625578436 2.59979625578436 2.59979625578436 3.06480719808051 3.33430315247367 3.29707522516397 2.59979625578436 2.59979625578436 3.17468152259091 2.59979625578436 2.59979625578436 2.59979625578436 2.59979625578436 2.59979625578436 2.59979625578436 2.59979625578436 2.59979625578436 2.59979625578436 2.59979625578436 2.59979625578436 3.54359859920675 2.59979625578436 2.59979625578436 2.59979625578436 2.59979625578436 2.59979625578436 3.27667244084487 2.59979625578436 3.94880500380553 3.24419192203211 2.59979625578436 3.14025367911579 2.59979625578436 3.48783170415474 3.11933717459368 2.59979625578436 2.59979625578436 3.07195668903267 2.59979625578436 2.59979625578436 2.59979625578436 2.59979625578436 2.59979625578436 2.59979625578436 3.34726718077738 2.59979625578436 2.59979625578436 2.59979625578436 2.59979625578436 2.59979625578436 2.59979625578436 2.59979625578436 2.59979625578436 2.59979625578436 3.77590844923635 2.59979625578436 2.59979625578436 3.04792100866332 2.59979625578436 2.59979625578436 2.59979625578436 2.59979625578436 2.59979625578436 3.81507478095943 4.59610338483865 3.53217560437302 3.10140652150073 2.59979625578436 3.36314563101168 2.59979625578436 2.59979625578436 2.59979625578436 2.59979625578436 2.59979625578436 2.59979625578436 2.59979625578436 2.59979625578436 2.59979625578436 4.61635401442569 2.59979625578436 2.59979625578436 2.59979625578436 2.59979625578436 2.59979625578436 3.26388014084464 2.59979625578436 2.59979625578436 2.59979625578436 2.59979625578436 2.59979625578436 2.59979625578436 2.59979625578436 3.1089290264677 2.59979625578436 2.59979625578436 3.00594591942254 2.59979625578436 3.13091120944092 2.59979625578436 2.59979625578436 3.15134302408755 2.59979625578436 2.59979625578436 2.59979625578436 3.04937180421191 3.14802037916805 2.59979625578436 3.04931507854715 2.59979625578436 3.15150067151979 2.59979625578436 2.59979625578436 2.59979625578436 2.59979625578436 2.59979625578436 2.59979625578436 2.59979625578436 3.45536328277789 2.59979625578436 2.59979625578436 2.59979625578436 3.44647907091879 3.28610162710445 2.59979625578436 2.59979625578436 2.59979625578436 2.59979625578436 2.59979625578436 2.59979625578436 2.59979625578436 2.59979625578436 2.59979625578436 2.59979625578436 2.59979625578436 2.59979625578436 2.59979625578436 2.59979625578436 2.59979625578436 2.59979625578436 2.59979625578436 2.59979625578436 2.59979625578436 3.04736748769776 2.59979625578436 2.59979625578436 2.59979625578436 2.59979625578436 2.59979625578436 2.59979625578436 2.59979625578436 2.59979625578436 2.59979625578436 2.59979625578436 2.59979625578436 2.59979625578436 2.59979625578436 2.59979625578436 2.59979625578436 2.59979625578436 2.59979625578436 2.59979625578436 2.59979625578436 2.59979625578436 2.59979625578436 2.59979625578436 2.59979625578436 2.59979625578436 3.31107187306906 2.59979625578436 2.59979625578436 2.59979625578436 2.59979625578436 2.59979625578436 2.59979625578436 2.59979625578436 2.59979625578436 3.83844866546774 2.59979625578436 2.59979625578436 3.68589768394911 2.59979625578436 2.59979625578436 3.5108806256024 2.59979625578436 4.03016181923884 2.59979625578436 2.59979625578436 2.59979625578436 2.59979625578436 2.59979625578436 2.59979625578436 2.59979625578436 2.59979625578436 3.72313740150032 2.59979625578436 3.20566299976803 3.13901363613911 3.74577657031403 2.59979625578436 3.5866975655272 5.12223279519481 3.45229135332417 2.59979625578436 4.49974384603744 2.59979625578436 4.38275651510986 4.58409321107861 2.59979625578436 3.81448312725219 2.59979625578436 2.59979625578436 3.42230518372925 2.59979625578436 2.59979625578436 3.58478682437396 4.00751307854826 3.52399980726882 2.59979625578436 3.64747897367087 2.59979625578436 4.1767194212877 3.63334554052997 2.59979625578436 2.59979625578436 3.74953314786708 4.0029296703631 2.59979625578436 2.59979625578436 4.04785316127455 3.34656235891387 3.91434293410938 3.28755938414103 3.23035530106182 3.67706499324602 3.32636466370826 3.97395710301078 3.99925688339375 2.59979625578436 2.59979625578436 3.49741060757558 2.59979625578436 2.59979625578436 3.65108298856748 2.59979625578436 3.71406426675766 3.44518071866167 3.32970239936705 3.72416687134683 3.78408828162141 2.59979625578436 3.21867299731733 3.47486106856339 2.59979625578436 2.59979625578436 2.59979625578436 2.59979625578436 2.59979625578436 3.95201576043433 4.91516928433678 2.59979625578436 3.34444953840647 3.35469425889052 2.59979625578436 4.07158411044521 2.59979625578436 2.59979625578436 2.59979625578436 4.15106708599978 4.34865740977024 2.59979625578436 3.13258002656255 3.34182548853577 3.60467421168305 3.54690872487493 3.3002224879288 5.1182964331115 2.59979625578436 2.59979625578436 3.52788263827347 3.1277135856963 3.44859642076762 2.59979625578436 2.59979625578436 5.66832519039415 2.59979625578436 2.59979625578436 3.48793206455015 3.37587920586357 3.86313458589679 3.55337202861871 2.59979625578436 2.59979625578436 2.59979625578436 3.31627055002502 4.40107395226135 2.59979625578436 4.12953993110064 3.51541122184949 2.59979625578436 4.46235357083652 3.39845749303654 3.96009114669896 3.76538008445022 2.59979625578436 2.59979625578436 3.31013988848557 4.53898403187253 2.59979625578436 3.07631577613061 2.59979625578436 2.59979625578436 2.59979625578436 2.59979625578436 3.49552710710383 2.59979625578436 3.19378284176863 4.79587404593374 2.59979625578436 3.71937030295794 3.17310155599223 3.14301693326046 2.59979625578436 2.59979625578436 2.59979625578436 4.08664661954313 3.67537270766846 3.12901589028519 3.059035661787 2.59979625578436 3.28948764884999 3.38630181835361 3.43229267361625 2.59979625578436 2.59979625578436 2.59979625578436 2.59979625578436 3.47394710612716 3.23503948447659 3.65463134791335 2.59979625578436 3.06746869606695 2.59979625578436 4.57967475790835 2.59979625578436 4.14194018378867 3.15933397875847 3.75527279296354 2.59979625578436 2.59979625578436 3.20476569301684 2.59979625578436 2.59979625578436 3.09559387004943 2.59979625578436 2.59979625578436 2.59979625578436 3.91655510433263 2.59979625578436 2.59979625578436 3.0410586930376 2.59979625578436 2.59979625578436 2.59979625578436 2.59979625578436 3.85361288664694 3.08541878809132 3.63732703474947 3.03374484675826 2.59979625578436 3.99252227860655 2.59979625578436 4.77004642451154 3.82188759393335 2.59979625578436 2.59979625578436 3.54645731268943 4.73430425828679 3.32706199532729 2.59979625578436 3.08270106822196 3.12984163088293 3.08078529881836 2.59979625578436 3.86017217038208
Manes.01G069900.v6.1 2.59979625578436 2.59979625578436 3.20665085371097 2.59979625578436 2.59979625578436 3.15536754223307 2.59979625578436 2.59979625578436 3.49376837325421 2.59979625578436 2.59979625578436 2.59979625578436 2.59979625578436 2.59979625578436 2.59979625578436 2.59979625578436 2.59979625578436 2.59979625578436 2.59979625578436 2.59979625578436 2.59979625578436 2.59979625578436 2.59979625578436 2.59979625578436 2.59979625578436 2.59979625578436 3.16295777007222 2.59979625578436 2.59979625578436 2.59979625578436 2.59979625578436 2.59979625578436 3.40635991829517 2.59979625578436 2.59979625578436 2.59979625578436 2.59979625578436 2.59979625578436 2.59979625578436 2.59979625578436 2.59979625578436 2.59979625578436 2.59979625578436 2.59979625578436 2.59979625578436 2.59979625578436 2.59979625578436 3.1556293923897 2.59979625578436 2.59979625578436 2.59979625578436 3.62754700466668 2.59979625578436 2.59979625578436 2.59979625578436 2.59979625578436 3.6109959391733 2.59979625578436 2.59979625578436 2.59979625578436 2.59979625578436 2.59979625578436 2.59979625578436 2.59979625578436 2.59979625578436 2.59979625578436 2.59979625578436 2.59979625578436 2.59979625578436 2.59979625578436 2.59979625578436 3.55716693151637 3.13708551334606 2.59979625578436 2.59979625578436 3.28754744734438 2.59979625578436 3.39101944330304 2.59979625578436 2.59979625578436 2.59979625578436 2.59979625578436 3.40821820302597 2.59979625578436 2.59979625578436 2.59979625578436 3.85105948740097 3.06043028247974 2.59979625578436 2.59979625578436 2.59979625578436 2.59979625578436 3.11194123837751 2.59979625578436 2.59979625578436 3.57536345356011 2.59979625578436 2.59979625578436 2.59979625578436 3.03824441707797 2.59979625578436 3.10849398345359 3.31634635312898 3.07799747124634 2.59979625578436 2.59979625578436 3.06791173847519 3.17721740656458 2.59979625578436 2.59979625578436 2.59979625578436 2.59979625578436 2.59979625578436 2.59979625578436 2.59979625578436 2.59979625578436 3.13082777262013 3.79147931109901 2.59979625578436 3.98810965753994 3.08797719378391 2.59979625578436 3.30107830576528 2.59979625578436 2.59979625578436 2.59979625578436 2.59979625578436 2.59979625578436 2.59979625578436 2.59979625578436 2.59979625578436 2.59979625578436 3.0212344291614 2.59979625578436 2.59979625578436 2.59979625578436 2.59979625578436 2.59979625578436 2.59979625578436 2.59979625578436 2.59979625578436 2.59979625578436 2.59979625578436 3.4599404101843 2.59979625578436 2.59979625578436 2.59979625578436 3.24166522631322 2.59979625578436 2.59979625578436 2.59979625578436 2.59979625578436 3.29913367952584 3.458446002092 2.59979625578436 2.59979625578436 2.59979625578436 2.59979625578436 2.59979625578436 2.59979625578436 2.59979625578436 2.59979625578436 3.13501077494869 2.59979625578436 2.59979625578436 2.59979625578436 2.59979625578436 3.07465554562221 2.59979625578436 3.31819734655646 2.59979625578436 2.59979625578436 3.12628544447371 3.25329403012386 2.59979625578436 2.59979625578436 2.59979625578436 3.32270141304433 3.08843871467039 2.59979625578436 2.59979625578436 2.59979625578436 3.02883382542909 3.15566167985817 3.19004403745022 2.59979625578436 2.59979625578436 3.04936763595227 2.59979625578436 2.59979625578436 3.09391014913098 3.21599979350751 2.59979625578436 2.59979625578436 3.21994986238806 2.59979625578436 2.59979625578436 2.59979625578436 3.48383847847714 2.59979625578436 3.0979139950087 2.59979625578436 2.59979625578436 2.59979625578436 3.32619170863699 3.11263355011005 2.59979625578436 2.59979625578436 3.0737295239543 3.20579552351965 2.59979625578436 2.59979625578436 2.59979625578436 2.59979625578436 2.59979625578436 3.50450419362394 2.59979625578436 2.59979625578436 2.59979625578436 2.59979625578436 2.59979625578436 2.59979625578436 2.59979625578436 2.59979625578436 2.59979625578436 2.59979625578436 2.59979625578436 2.59979625578436 2.59979625578436 2.59979625578436 3.0312983665093 2.59979625578436 2.59979625578436 2.59979625578436 3.35832488643014 3.12874083925188 2.59979625578436 3.76994895807987 3.43218861185877 3.5417079700816 2.59979625578436 2.59979625578436 3.26181179846843 2.59979625578436 3.28739172790693 2.59979625578436 2.59979625578436 2.59979625578436 3.62465870022392 3.39303938594947 3.13619888814257 2.59979625578436 2.59979625578436 2.59979625578436 2.59979625578436 3.83472820491349 2.59979625578436 2.59979625578436 3.14550218000467 3.58532907336892 2.59979625578436 2.59979625578436 2.59979625578436 3.373346376899 3.07878727232066 2.59979625578436 2.59979625578436 2.59979625578436 3.5157666023938 3.53813335035016 2.59979625578436 2.59979625578436 3.14632375028407 3.33483351561316 3.06864531641847 3.53348012249341 3.05448293938791 2.59979625578436 2.59979625578436 2.59979625578436 2.59979625578436 3.13480110438984 2.59979625578436 2.59979625578436 2.59979625578436 3.19944276628065 2.59979625578436 2.59979625578436 2.59979625578436 3.26645129656096 2.59979625578436 3.71383567433466 3.16332247699915 2.59979625578436 3.34567679932435 2.59979625578436 2.59979625578436 2.59979625578436 3.42317760654825 2.59979625578436 3.05906766596064 2.59979625578436 2.59979625578436 2.59979625578436 2.59979625578436 2.59979625578436 2.59979625578436 2.59979625578436 2.59979625578436 2.59979625578436 2.59979625578436 2.59979625578436 2.59979625578436 2.59979625578436 2.59979625578436 3.05910626361496 3.60063610421536 2.59979625578436 2.59979625578436 2.59979625578436 3.43504416208772 2.59979625578436 2.59979625578436 2.59979625578436 2.59979625578436 3.41198659639537 2.59979625578436 3.08857273903009 3.20150989367274 3.16658773388875 2.59979625578436 2.59979625578436 2.59979625578436 2.59979625578436 2.59979625578436 3.98911833849769 2.59979625578436 3.3839879457408 2.59979625578436 2.59979625578436 2.59979625578436 2.59979625578436 2.59979625578436 2.59979625578436 2.59979625578436 2.59979625578436 3.0961917105276 2.59979625578436 2.59979625578436 3.06601140229909 2.59979625578436 2.59979625578436 2.59979625578436 2.59979625578436 3.17763575246582 2.59979625578436 3.73918619992547 2.59979625578436 2.59979625578436 4.34673173643139 3.58139977578277 2.59979625578436 3.22380152582246 2.59979625578436 3.03225364507438 2.59979625578436 3.11937986360436 2.59979625578436 2.59979625578436 2.59979625578436 3.21036400817574 3.63148108676377 2.59979625578436 2.59979625578436 2.59979625578436 2.59979625578436 3.00618426518796 2.59979625578436 2.59979625578436 2.59979625578436 3.53306774720939 2.99054227134901 2.59979625578436 2.59979625578436 3.09253880012922 2.59979625578436 2.59979625578436 3.11932334026827 2.59979625578436 2.59979625578436 2.59979625578436 2.59979625578436 3.21112129012012 2.59979625578436 2.59979625578436 2.59979625578436 3.39262644786142 2.59979625578436 2.59979625578436 2.59979625578436 2.59979625578436 3.37221118168512 2.59979625578436 2.59979625578436 2.59979625578436 2.59979625578436 3.47516363191189 2.59979625578436 2.59979625578436 2.59979625578436 3.27040979766199 3.41054618312097 2.59979625578436 2.59979625578436 3.25899884065111 3.45372448926146 4.03710504564736 2.59979625578436 3.76313931055706 3.72285975990381 2.59979625578436 3.25597584154714 2.59979625578436 3.08352688683135 3.04948717202689 3.12630467899536 3.63524919302644 3.69410504494913 2.59979625578436 2.59979625578436 2.59979625578436 2.59979625578436 2.59979625578436 2.59979625578436 2.59979625578436 2.59979625578436 3.08920714372086 3.15604534493096 2.59979625578436 2.59979625578436 3.30569620533089 2.59979625578436 2.59979625578436 2.59979625578436 2.59979625578436 3.74881062406791 3.2656464759195 2.59979625578436 2.59979625578436 2.59979625578436 2.59979625578436 3.07306420648377 2.59979625578436 2.59979625578436 2.59979625578436 2.59979625578436 2.59979625578436 3.02191542271198 2.59979625578436 2.59979625578436 2.59979625578436 3.23993430627071 3.62020523057581 2.59979625578436 2.59979625578436 2.59979625578436 3.47284080734992 2.59979625578436 2.59979625578436 3.00594591942254 2.59979625578436 2.59979625578436 3.01490231394773 3.10712921319811 2.59979625578436 2.59979625578436 3.22831015235155 2.59979625578436 3.04937180421191 2.59979625578436 3.1782393393218 2.59979625578436 3.13368629208698 3.15150067151979 3.09344190010374 2.59979625578436 2.59979625578436 2.59979625578436 2.59979625578436 2.59979625578436 3.69156864533317 3.09854109867356 3.49264171784941 2.59979625578436 2.59979625578436 3.2027230823485 2.59979625578436 3.14868655853493 2.59979625578436 2.59979625578436 2.59979625578436 2.59979625578436 2.59979625578436 2.59979625578436 2.59979625578436 2.59979625578436 2.59979625578436 3.10694865309437 3.45647939961573 2.59979625578436 3.32444621738729 3.12404357264528 3.11545540883735 2.59979625578436 2.59979625578436 2.59979625578436 2.59979625578436 2.59979625578436 2.59979625578436 2.59979625578436 2.59979625578436 3.51765059569321 3.03997188674666 2.59979625578436 3.15282698057601 2.59979625578436 2.59979625578436 3.0356971867682 3.30442840010922 2.59979625578436 2.59979625578436 3.39133175835895 2.59979625578436 2.59979625578436 2.59979625578436 2.59979625578436 3.12380631914321 3.29025677866774 2.59979625578436 2.59979625578436 2.59979625578436 3.4666767382516 3.12386348523869 2.59979625578436 2.59979625578436 2.59979625578436 3.11791344840348 3.47359458653169 2.59979625578436 2.59979625578436 2.59979625578436 3.32506186180071 2.59979625578436 3.2962608485763 2.59979625578436 2.59979625578436 2.59979625578436 2.59979625578436 3.33659959047805 2.59979625578436 2.59979625578436 3.13403103541172 2.96285904255512 2.59979625578436 2.59979625578436 2.59979625578436 2.59979625578436 3.11225860773288 2.59979625578436 2.59979625578436 2.59979625578436 2.59979625578436 2.59979625578436 2.59979625578436 2.59979625578436 2.59979625578436 2.59979625578436 2.59979625578436 2.59979625578436 2.59979625578436 2.59979625578436 3.23796702278507 2.59979625578436 3.08382354620843 2.59979625578436 2.59979625578436 2.59979625578436 2.59979625578436 2.59979625578436 2.59979625578436 2.59979625578436 2.59979625578436 2.59979625578436 2.59979625578436 2.59979625578436 2.59979625578436 2.59979625578436 2.59979625578436 3.12478781716686 2.59979625578436 3.37424946298459 2.59979625578436 2.59979625578436 3.03412909987516 2.59979625578436 2.59979625578436 2.59979625578436 2.59979625578436 3.11624245650931 2.59979625578436 2.59979625578436 2.59979625578436 2.59979625578436 3.05399940778521 2.59979625578436 2.59979625578436 2.59979625578436 2.59979625578436 2.59979625578436 3.20178576582288 2.59979625578436 3.57943150067393 2.59979625578436 2.59979625578436 2.59979625578436 2.59979625578436 2.59979625578436 2.59979625578436 2.59979625578436 2.59979625578436 2.59979625578436 2.59979625578436 3.25815219576688 2.59979625578436 2.59979625578436 2.59979625578436 2.59979625578436 2.59979625578436 2.59979625578436 3.14201754722178 2.59979625578436 2.59979625578436 2.59979625578436 2.59979625578436 2.59979625578436 2.59979625578436 2.59979625578436 2.59979625578436 3.09747954102011 2.59979625578436 2.59979625578436 2.59979625578436 2.59979625578436 2.59979625578436 2.59979625578436 2.59979625578436 2.59979625578436 2.59979625578436 2.59979625578436 3.12117286708181 2.59979625578436 3.54481604786255 2.59979625578436 2.59979625578436 2.59979625578436 2.59979625578436 2.59979625578436 2.59979625578436 2.59979625578436 3.14857604664619 2.59979625578436 2.59979625578436 2.59979625578436 3.24163335600191 2.59979625578436 3.4515794909386 2.59979625578436 3.11870604035815 3.05627301234867 3.18171305316302 2.59979625578436 2.59979625578436 2.59979625578436 3.28670441964339 3.02276451142146 2.59979625578436 2.59979625578436 2.59979625578436 2.59979625578436 2.59979625578436 2.59979625578436 2.59979625578436 2.59979625578436 2.59979625578436 2.59979625578436 2.59979625578436 2.59979625578436 2.59979625578436 2.59979625578436 2.59979625578436 2.59979625578436 2.59979625578436 2.59979625578436 2.59979625578436 3.15933867912396 2.59979625578436 2.59979625578436 3.36674922290519 2.59979625578436 3.06152639500709 3.22256664660478 2.59979625578436 2.59979625578436 2.59979625578436 2.59979625578436 3.49126360448332 2.59979625578436 2.59979625578436 2.59979625578436 3.55735590474518 3.34205936974101 2.59979625578436 2.59979625578436 3.20476569301684 2.59979625578436 2.59979625578436 3.29759367244079 3.3939317028683 2.59979625578436 2.59979625578436 2.59979625578436 2.59979625578436 2.59979625578436 2.59979625578436 2.59979625578436 2.59979625578436 2.59979625578436 3.8120814247525 2.59979625578436 3.08541878809132 2.59979625578436 2.59979625578436 3.23170429409391 3.78913948895055 3.39575812278152 2.59979625578436 2.59979625578436 2.59979625578436 2.59979625578436 2.59979625578436 3.53635640865754 2.59979625578436 2.59979625578436 2.59979625578436 2.59979625578436 3.08078529881836 2.59979625578436 2.59979625578436
Manes.01G070000.v6.1 10.7458139849184 7.32249559751276 7.31144001413985 4.70953819009101 4.72385786817472 10.1464190448825 7.37021660195383 7.32218753596289 4.85171988138348 4.27504278837248 9.64855393561373 7.03203751861302 7.02733670087901 6.01845142260923 4.13386566620745 9.97582621264795 6.95070291664283 8.00494716735646 4.40967754955672 5.49140330394428 10.2767507732131 6.76500583409623 7.09502330113259 4.68609551156861 5.18749037985792 9.65598662241537 6.79383389816498 6.88544863481438 5.12983666350516 4.12552501601777 10.4138327554805 5.98818414058046 7.31906233276921 5.1797495465046 3.14570398518928 10.8863802767066 7.18642280084807 6.82609682318139 8.69990638675324 4.33403042940159 10.0075407379945 6.52953568749627 6.90099214269599 5.26051157546446 4.90472248966492 10.7483625288179 6.54902905426803 7.1418707399774 4.41394294533834 4.65614277976056 10.4857707116371 7.35749566835918 7.02780815179053 3.706016707092 3.79492487585658 10.4087998667951 6.21814094665455 7.1737239152835 8.21484517806619 5.98220071293987 11.2207240101188 7.26344010430545 7.80438233021244 7.76317804291259 4.54040893130107 11.3529712863742 7.20123487819438 6.8501264055435 4.74105906629924 4.43624984818475 10.6512979721587 7.16101120790641 8.14194105597114 6.6658851503385 6.82114769775774 9.99051211127728 7.43122621588968 6.38105915487932 4.22550291220958 4.65629143420165 9.5635301262383 6.6680994335107 6.56639502519097 3.60689911294869 4.4871318693611 10.5204954524056 7.34829969329261 7.54255517909605 4.15322480137276 3.79545467030766 11.3287920766051 7.45126027038453 7.12939877184568 6.8869769203441 7.71249618947372 4.6469170582252 10.4129219131267 7.28333115457008 7.38852607704949 4.55703356601824 2.59979625578436 10.2243141731307 7.75307614460431 7.2640397723109 8.22364509711564 4.0149937546462 10.0414244068619 7.04875586756045 7.87981105582626 4.810959145846 5.19853301967575 10.9076333593341 6.50621170091426 7.83622506408295 8.52493478628233 5.84800711921259 11.5277364783213 6.61209844782316 6.99024793140847 4.85996026387229 4.0845396550124 10.3472353659424 7.22808305004488 8.16356644492067 5.14297656359782 4.02307215160948 10.0557565334107 7.80469288317497 8.05235619372319 4.2535313721841 2.59979625578436 11.2213778704833 7.39403117374842 8.14502470933423 5.0938900785733 4.02340693972117 11.3279827267673 7.57740228260402 7.34339312314478 4.12443202986697 3.35372006124426 11.2395959646031 7.22093646721992 6.55229232614047 4.06185090899447 4.2932593575315 10.4317550279419 6.41778741415092 6.82907859919469 5.63881424190592 3.5958917857355 10.5930095539902 7.6389247965396 6.95274614288432 3.98407844717818 4.33085509067422 9.76280872219559 6.91142329572779 7.65619391574056 4.46697084868191 4.53842372640701 11.0915272611933 6.45379942108623 6.9355067688283 3.83796591237887 4.31044173260876 10.9871345038426 6.77088092001695 9.79411645363762 5.24832145626106 3.41380625865222 10.8518584116327 7.81391266943175 7.34394075816194 3.31397370621681 3.06457845309048 11.0874707088471 7.39317061645874 7.68456964724126 2.59979625578436 3.30341058845383 10.227190781738 6.64080154245084 7.52811131703418 3.60860218301673 4.27484046564405 11.0127215020499 6.44408360617392 7.55977394500683 3.55532333445709 3.44756539621456 7.04425032575652 11.5661090682733 6.13016304393909 7.03231429331931 4.39362793156471 4.337354248113 11.4858134759141 6.74524515849143 8.14903489206004 4.61417726802728 3.61403047043039 10.4650171419395 6.44466524241829 6.63878164744628 4.9573432374501 4.83639241282868 11.3013928742976 5.91556846121398 6.48088488716337 4.73573721568437 4.9311237766927 10.4212453411232 6.05575021750113 6.47019858158852 4.07365571700846 3.88939346655647 11.2720023832266 8.08902973300246 7.10314843678302 4.87237022351815 3.5424647413453 10.733622909491 6.73965128206829 7.87236339406011 4.43675566404838 7.93097544940628 10.742180759234 8.48515206087636 7.3762489465876 3.7907200031936 3.5254198690814 11.9353877502436 6.92433976887298 7.76064395364213 3.86206098365279 3.93232793663572 10.1703558625277 6.53352407172594 6.96762809268305 3.69747997952202 4.27300551928483 10.5768534851511 7.1145636454852 7.51111217266849 3.64798288640125 4.23691375842481 10.9427231987838 6.84146990627248 7.45461054560427 4.21943385983775 5.06672917528785 10.3009477800951 7.09150998192377 7.57058052977101 4.63234578791599 7.59929242035003 10.3963047895758 6.24245666243134 7.77977130332187 4.21027499894845 4.10991350117216 10.4494203972318 5.91415981178061 7.69239719634951 4.67456566997683 4.50179491314246 10.8010554937405 7.35320960423364 7.05922832979418 3.35931070899168 3.44779333810738 10.0277891644084 6.74755397545717 6.9030275454007 4.28053066058069 3.77500586887519 8.0565317600251 10.9720036687838 7.2343910127218 7.72958261044065 5.25340342441622 4.44831109532709 11.2234127126003 5.60487218590928 7.17666338090574 5.69835153605789 4.66546249811825 10.4182788329704 7.6030535307809 8.1837211899995 5.08001625425568 4.78953493300356 10.6162542117009 6.81839671000403 7.51445165892002 4.7124185258634 5.03907303991012 10.7636771178153 6.98791327047621 7.44487577403698 5.1967781629087 3.53974293861542 10.3506510592141 6.99694511374312 7.23393522396165 5.34236004215327 4.66586370182422 10.1831035590856 7.06511034111738 7.24638461537121 5.65723344091825 4.63861855199785 10.5471621864016 7.91012415923122 7.36048415561507 4.35387864999991 4.1464829094435 10.5523355321392 7.69043019222466 7.12211277726392 4.67817418399938 4.41121660562138 10.4574466711403 7.41006383415157 7.41807552235001 4.63834694276879 4.01564235972738 10.1531364299566 7.43486885028999 7.14989768833594 5.33452161143186 7.71836399231082 10.855418520908 6.28775452340758 7.96830515301971 5.72884575980585 5.81878059490306 11.2719195774648 7.15066477797694 7.47859680587956 7.84711524748107 4.52831416524042 10.8671094761392 6.94559505450442 7.6551167769522 4.99972583596292 4.2699370318708 10.2579414144714 6.94179094153279 7.58880782946863 4.18658377178506 4.49095375288385 11.8841703994658 7.1593218778277 7.51971446899864 5.33678107421362 3.24897275233119 10.2017021777345 6.97494769528146 7.01640334838465 4.7327595099697 4.1830103381962 11.707119858355 6.54689815164058 7.32062961196148 4.2422425114985 4.65652744434901 10.709151319484 6.29299727961269 6.87107295332744 4.11053185892905 4.64094910526421 3.95725259331698 9.47356183220911 6.15999850813842 7.12606514979342 4.4514803606836 3.70658880821109 9.54633547245723 4.2432595318023 6.56234687475454 6.54940250956156 3.7212483429046 9.32449570244373 5.69867886766755 6.74700366489405 3.73802955497561 3.53625833947526 10.1823680123711 6.35650071060744 6.350357264757 4.15320261950378 6.93250027547616 10.6405649670215 7.61555952554279 7.38990787652915 3.98124168831376 3.62280837559436 9.43823185847266 7.03078392851055 6.2077419586742 5.14155339586036 4.51155812955566 9.2927206935269 7.23320016815826 6.61529386990481 3.48783170415474 3.49033222288615 9.51559485609086 6.82210666319059 6.36511502539505 4.02966232232777 3.48571073429127 9.39107743491717 6.25758377264232 6.45785622376188 4.50418565062321 3.86777619171094 9.31412055045103 5.77672685615767 6.13521880184297 4.30115773173715 5.29997990186101 11.0801995337249 6.61892222645018 7.37647160010342 3.38263384089915 5.75520409273047 9.71566328540435 7.26433487326143 6.39588404869632 3.53215864031854 4.06084683536767 10.9754345222601 7.60808435441089 7.12250592920908 4.1961980985644 4.59610338483865 10.814695164976 8.07462515067595 7.38648005970787 2.59979625578436 3.89202251523489 10.1217555699263 7.56407087615678 7.56505885343093 4.32196630369435 7.89208762653118 10.666614100765 7.50578871593697 6.59476595211951 4.87826982219264 4.95854399696236 9.17624776762187 6.8386343148398 6.82702368709341 3.19467141427376 3.40965391507048 10.4547539419321 6.57449228528572 7.29896384164367 3.83744765303283 4.49994572429035 10.2255248415972 6.74430270565011 7.31397868633898 3.82699401076295 3.89746962509603 7.73891937813699 10.2256575344579 7.1863138340366 7.25139838555791 4.33243112526806 3.54399020599517 10.8339086308947 7.19268252485893 8.09538634911341 4.15145447231199 3.538429025029 10.000591782782 6.50187519537392 6.95823603250048 4.33438027319354 3.09344190010374 11.1560449264291 7.27823117401745 7.09700529199382 4.02261877200762 4.16091689689488 8.58597105473285 5.64883328409213 7.23741783216073 3.35007378670469 3.53428471141661 8.57581320948989 7.4023375947953 6.54593238880615 4.05522122960413 4.39510104592259 8.8960457236775 6.6913778948984 6.69082867575598 3.58227561620931 3.34135829939782 10.0658048163791 7.26195114113107 7.30345430951105 3.88481103793489 3.48797309690425 9.20251713080264 7.16777531358581 6.91431053153222 3.88523365074274 3.77937656857795 10.5039456120018 6.89304961301218 6.79976385153496 3.96146785799022 3.56844582822542 10.7461507436456 6.73490272470645 7.18504229160464 2.59979625578436 3.80834713963737 9.31844891643379 7.37344879966386 6.22194808516908 3.30442840010922 3.43317001835428 10.2169630473761 7.77282420718714 7.02455574188934 3.67600796720758 4.2821861767757 10.8800996288396 6.05646311988861 6.84692815596347 2.59979625578436 4.49184761111685 10.1031909956319 6.25353018291913 6.67728932359892 4.15880439107754 3.22180690923061 9.65590842382207 6.60135254370592 7.54634104479707 3.74402143797072 3.98045356917044 10.2788128603653 6.9687863906983 6.85614279221685 3.2962608485763 3.67968789655313 10.4035664304713 6.80421098807369 7.356875857027 4.32045571755676 4.18363575119269 10.0509536608242 7.09055404623652 7.33665928638382 3.73992534073594 3.57613858349178 7.93437669037059 10.3677777981594 7.04905580134579 7.42820552801641 5.25878507086247 4.06945102054039 10.5664468199977 8.57381903555742 7.0765531422565 4.19458532791909 3.78906326114918 9.84362820370083 6.91807105389085 7.36118889637974 5.58814359635482 4.58409321107861 10.6018560311773 7.42771982959918 8.28365838381057 6.7919192221465 5.26670725842083 11.1428319066325 7.59398654180363 6.61623663964791 4.71916761286226 6.4102438862452 10.2935216438074 6.51112157976378 7.26080780175438 4.4904797026605 4.13856444306581 10.9475623472621 6.57290045048191 6.95224670653143 4.95856968392164 10.1230102961771 10.6040501746684 7.3180996620916 7.68829940969148 4.64568510917867 7.03540939662023 9.95787399730045 6.66028710912289 7.47234911028902 4.83921642415166 5.28264306016816 10.5489250133338 6.70878219901713 7.28049055026077 6.01086618483093 6.39145516486445 9.77578216494993 7.45168338338855 7.38414848365174 3.44518071866167 6.56913647413269 8.56205315667703 6.71925560894344 6.83398128089907 4.35955436680913 5.58952097498024 8.57151178039965 7.39361209551333 7.17554081373605 6.49868988785905 7.473181236889 9.91959910896315 7.28304171796426 8.16091801563635 4.20011875794382 4.29180238333721 10.8312995186276 7.35880609715456 8.61061907595481 4.3750421897848 4.91307481343166 10.0113617146734 7.5055478116706 7.94206103190012 6.06094356524382 4.19487936508927 9.9517854580225 7.18083703205395 7.30684719424118 4.33366349290683 5.51181217676927 10.5316288065319 8.53012389255011 7.88293725929843 4.92359828908829 4.8259835338587 10.8907279174285 8.35597913432156 7.6667552310131 4.37563812689985 5.4221634843364 6.71719977299579 9.40044199975685 6.5222004889747 6.91380541623696 3.7921270888656 3.78461529775044 10.4008715370933 8.12112922458234 8.02790081458117 4.27553572170227 3.94691010890126 10.3202284336049 7.67280407227469 6.72507949092672 4.03653832587842 3.08638207118581 9.9354948851648 6.22234128977677 7.42090052237357 4.10881848446767 4.42828541265075 10.6556629777417 7.26045250031296 6.99793301562574 3.89472621735193 7.59395663218736 9.96251129118378 7.12467257782049 6.01586837404322 7.50534565712691 3.37232711662656 10.6330646108664 6.38300684940433 6.32857147240586 4.52937707142145 3.40116079843692 10.0768016999225 6.94852141500761 8.09322472807044 3.50657944241829 3.70242088697536 10.7504845870034 7.37952208906975 8.02440053851186 4.00553713877279 4.25153233362284 10.1634941838905 6.98733945826113 6.81537082487071 3.66266052365292 3.84185510846805 9.82538864432978 6.3552993691403 7.21052819375467 4.10003054349869 4.3805493214814 10.5336406317702 6.99665644083809 7.30176537418702 3.63854769448613 4.0440804693051 10.5514628087685 7.00738839004026 7.69982952210979 4.10865633591452 3.29759367244079 9.36845876727454 6.58323982554768 6.74696937968878 3.91655510433263 3.80587184726714 10.685074425379 5.66781370477736 8.59622484969351 4.10691714609519 4.22340535183814 10.5348938185381 7.21289139677942 6.48171431299376 3.20730882339491 3.03374484675826 9.50581634598984 6.1651016670071 7.3232080256418 3.28072078774946 3.22438648604129 9.79909114515173 6.6157924649041 7.64150352531586 5.33324493381767 4.09159197971054 10.6477464481275 5.96034572631613 7.79536561653085 3.83975683997461 2.59979625578436 7.56496121339436
Manes.01G070100.v6.1 2.59979625578436 2.59979625578436 2.59979625578436 2.59979625578436 2.59979625578436 2.59979625578436 2.59979625578436 2.59979625578436 2.59979625578436 2.59979625578436 2.59979625578436 2.59979625578436 2.59979625578436 2.59979625578436 2.59979625578436 2.59979625578436 2.59979625578436 2.59979625578436 2.59979625578436 2.59979625578436 2.59979625578436 2.59979625578436 2.59979625578436 2.59979625578436 2.59979625578436 2.59979625578436 2.59979625578436 2.59979625578436 2.59979625578436 2.59979625578436 2.59979625578436 2.59979625578436 2.59979625578436 2.59979625578436 2.59979625578436 2.59979625578436 2.59979625578436 2.59979625578436 2.59979625578436 2.59979625578436 2.59979625578436 2.59979625578436 2.59979625578436 2.59979625578436 2.59979625578436 2.59979625578436 2.59979625578436 2.59979625578436 2.59979625578436 2.59979625578436 2.59979625578436 2.59979625578436 2.59979625578436 2.59979625578436 2.59979625578436 2.59979625578436 2.59979625578436 2.59979625578436 2.59979625578436 2.59979625578436 2.59979625578436 2.59979625578436 2.59979625578436 2.59979625578436 2.59979625578436 2.59979625578436 2.59979625578436 2.59979625578436 2.59979625578436 2.59979625578436 2.59979625578436 2.59979625578436 2.59979625578436 2.59979625578436 2.59979625578436 2.59979625578436 2.59979625578436 2.59979625578436 2.59979625578436 2.59979625578436 2.59979625578436 2.59979625578436 2.59979625578436 2.59979625578436 2.59979625578436 2.59979625578436 2.59979625578436 2.59979625578436 2.59979625578436 2.59979625578436 2.59979625578436 2.59979625578436 2.59979625578436 2.59979625578436 2.59979625578436 2.59979625578436 2.59979625578436 2.59979625578436 2.59979625578436 2.59979625578436 2.59979625578436 2.59979625578436 2.59979625578436 2.59979625578436 2.59979625578436 2.59979625578436 2.59979625578436 2.59979625578436 2.59979625578436 2.59979625578436 2.59979625578436 2.59979625578436 2.59979625578436 2.59979625578436 2.59979625578436 2.59979625578436 2.59979625578436 2.59979625578436 2.59979625578436 2.59979625578436 2.59979625578436 2.59979625578436 2.59979625578436 2.59979625578436 2.59979625578436 2.59979625578436 2.59979625578436 2.59979625578436 2.59979625578436 2.59979625578436 2.59979625578436 2.59979625578436 2.59979625578436 2.59979625578436 2.59979625578436 2.59979625578436 2.59979625578436 2.59979625578436 2.59979625578436 2.59979625578436 2.59979625578436 2.59979625578436 2.59979625578436 2.59979625578436 2.59979625578436 2.59979625578436 2.59979625578436 2.59979625578436 2.59979625578436 2.59979625578436 2.59979625578436 2.59979625578436 2.59979625578436 2.59979625578436 2.59979625578436 2.59979625578436 2.59979625578436 2.59979625578436 2.59979625578436 2.59979625578436 2.59979625578436 2.59979625578436 2.59979625578436 2.59979625578436 2.59979625578436 2.59979625578436 2.59979625578436 2.59979625578436 2.59979625578436 2.59979625578436 2.59979625578436 2.59979625578436 2.59979625578436 2.59979625578436 2.59979625578436 2.59979625578436 2.59979625578436 2.59979625578436 2.59979625578436 2.59979625578436 2.59979625578436 2.59979625578436 2.59979625578436 2.59979625578436 2.59979625578436 2.59979625578436 2.59979625578436 2.59979625578436 2.59979625578436 2.59979625578436 2.59979625578436 2.59979625578436 2.59979625578436 2.59979625578436 2.59979625578436 2.59979625578436 2.59979625578436 2.59979625578436 2.59979625578436 2.59979625578436 2.59979625578436 2.59979625578436 2.59979625578436 2.59979625578436 2.59979625578436 2.59979625578436 2.59979625578436 2.59979625578436 2.59979625578436 2.59979625578436 2.59979625578436 2.59979625578436 2.59979625578436 2.59979625578436 2.59979625578436 2.59979625578436 2.59979625578436 2.59979625578436 2.59979625578436 2.59979625578436 2.59979625578436 2.59979625578436 2.59979625578436 2.59979625578436 2.59979625578436 2.59979625578436 2.59979625578436 2.59979625578436 2.59979625578436 2.59979625578436 2.59979625578436 2.59979625578436 2.59979625578436 2.59979625578436 2.59979625578436 2.59979625578436 2.59979625578436 2.59979625578436 2.59979625578436 2.59979625578436 2.59979625578436 2.59979625578436 2.59979625578436 2.59979625578436 2.59979625578436 2.59979625578436 2.59979625578436 2.59979625578436 2.59979625578436 2.59979625578436 2.59979625578436 2.59979625578436 2.59979625578436 2.59979625578436 2.59979625578436 2.59979625578436 2.59979625578436 2.59979625578436 2.59979625578436 2.59979625578436 2.59979625578436 2.59979625578436 2.59979625578436 2.59979625578436 2.59979625578436 2.59979625578436 2.59979625578436 2.59979625578436 2.59979625578436 2.59979625578436 2.59979625578436 2.59979625578436 2.59979625578436 2.59979625578436 2.59979625578436 2.59979625578436 2.59979625578436 2.59979625578436 2.59979625578436 2.59979625578436 2.59979625578436 2.59979625578436 2.59979625578436 2.59979625578436 2.59979625578436 2.59979625578436 2.59979625578436 2.59979625578436 2.59979625578436 2.59979625578436 2.59979625578436 2.59979625578436 2.59979625578436 2.59979625578436 2.59979625578436 2.59979625578436 2.59979625578436 2.59979625578436 2.59979625578436 2.59979625578436 2.59979625578436 2.59979625578436 2.59979625578436 2.59979625578436 2.59979625578436 2.59979625578436 2.59979625578436 2.59979625578436 2.59979625578436 2.59979625578436 2.59979625578436 2.59979625578436 2.59979625578436 2.59979625578436 2.59979625578436 2.59979625578436 2.59979625578436 2.59979625578436 2.59979625578436 2.59979625578436 2.59979625578436 2.59979625578436 2.59979625578436 2.59979625578436 2.59979625578436 2.59979625578436 2.59979625578436 2.59979625578436 2.59979625578436 2.59979625578436 2.59979625578436 2.59979625578436 2.59979625578436 2.59979625578436 2.59979625578436 2.59979625578436 2.59979625578436 2.59979625578436 2.59979625578436 2.59979625578436 2.59979625578436 2.59979625578436 2.59979625578436 2.59979625578436 2.59979625578436 2.59979625578436 2.59979625578436 2.59979625578436 2.59979625578436 2.59979625578436 2.59979625578436 2.59979625578436 2.59979625578436 2.59979625578436 2.59979625578436 2.59979625578436 2.59979625578436 2.59979625578436 2.59979625578436 2.59979625578436 2.59979625578436 2.59979625578436 2.59979625578436 2.59979625578436 2.59979625578436 2.59979625578436 2.59979625578436 2.59979625578436 2.59979625578436 2.59979625578436 2.59979625578436 2.59979625578436 2.59979625578436 2.59979625578436 2.59979625578436 2.59979625578436 2.59979625578436 2.59979625578436 2.59979625578436 2.59979625578436 2.59979625578436 2.59979625578436 2.59979625578436 2.59979625578436 2.59979625578436 2.59979625578436 2.59979625578436 2.59979625578436 2.59979625578436 2.59979625578436 2.59979625578436 2.59979625578436 2.59979625578436 2.59979625578436 2.59979625578436 2.59979625578436 2.59979625578436 2.59979625578436 2.59979625578436 2.59979625578436 2.59979625578436 2.59979625578436 2.59979625578436 2.59979625578436 2.59979625578436 2.59979625578436 2.59979625578436 2.59979625578436 2.59979625578436 2.59979625578436 2.59979625578436 2.59979625578436 2.59979625578436 2.59979625578436 2.59979625578436 2.59979625578436 2.59979625578436 2.59979625578436 2.59979625578436 2.59979625578436 2.59979625578436 2.59979625578436 2.59979625578436 2.59979625578436 2.59979625578436 2.59979625578436 2.59979625578436 2.59979625578436 2.59979625578436 2.59979625578436 2.59979625578436 2.59979625578436 2.59979625578436 2.59979625578436 2.59979625578436 2.59979625578436 2.59979625578436 2.59979625578436 2.59979625578436 2.59979625578436 2.59979625578436 2.59979625578436 2.59979625578436 2.59979625578436 2.59979625578436 2.59979625578436 2.59979625578436 2.59979625578436 2.59979625578436 2.59979625578436 2.59979625578436 2.59979625578436 2.59979625578436 2.59979625578436 2.59979625578436 2.59979625578436 2.59979625578436 2.59979625578436 2.59979625578436 2.59979625578436 2.59979625578436 2.59979625578436 2.59979625578436 2.59979625578436 2.59979625578436 2.59979625578436 2.59979625578436 2.59979625578436 2.59979625578436 2.59979625578436 2.59979625578436 2.59979625578436 2.59979625578436 2.59979625578436 2.59979625578436 2.59979625578436 2.59979625578436 2.59979625578436 2.59979625578436 2.59979625578436 2.59979625578436 2.59979625578436 2.59979625578436 2.59979625578436 2.59979625578436 2.59979625578436 2.59979625578436 2.59979625578436 2.59979625578436 2.59979625578436 2.59979625578436 2.59979625578436 2.59979625578436 2.59979625578436 2.59979625578436 2.59979625578436 2.59979625578436 2.59979625578436 2.59979625578436 2.59979625578436 2.59979625578436 2.59979625578436 2.59979625578436 2.59979625578436 2.59979625578436 2.59979625578436 2.59979625578436 2.59979625578436 2.59979625578436 2.59979625578436 2.59979625578436 2.59979625578436 2.59979625578436 2.59979625578436 2.59979625578436 2.59979625578436 2.59979625578436 2.59979625578436 2.59979625578436 2.59979625578436 2.59979625578436 2.59979625578436 2.59979625578436 2.59979625578436 2.59979625578436 2.59979625578436 2.59979625578436 2.59979625578436 2.59979625578436 2.59979625578436 2.59979625578436 2.59979625578436 2.59979625578436 2.59979625578436 2.59979625578436 2.59979625578436 2.59979625578436 2.59979625578436 2.59979625578436 2.59979625578436 2.59979625578436 2.59979625578436 2.59979625578436 2.59979625578436 2.59979625578436 2.59979625578436 2.59979625578436 2.59979625578436 2.59979625578436 2.59979625578436 2.59979625578436 2.59979625578436 2.59979625578436 2.59979625578436 2.59979625578436 2.59979625578436 2.59979625578436 2.59979625578436 2.59979625578436 2.59979625578436 2.59979625578436 2.59979625578436 2.59979625578436 2.59979625578436 2.59979625578436 2.59979625578436 2.59979625578436 2.59979625578436 2.59979625578436 2.59979625578436 2.59979625578436 2.59979625578436 2.59979625578436 2.59979625578436 2.59979625578436 2.59979625578436 2.59979625578436 2.59979625578436 2.59979625578436 2.59979625578436 2.59979625578436 2.59979625578436 2.59979625578436 2.59979625578436 2.59979625578436 2.59979625578436 2.59979625578436 2.59979625578436 2.59979625578436 2.59979625578436 2.59979625578436 2.59979625578436 2.59979625578436 2.59979625578436 2.59979625578436 2.59979625578436 2.59979625578436 2.59979625578436 2.59979625578436 2.59979625578436 2.59979625578436 2.59979625578436 2.59979625578436 2.59979625578436 2.59979625578436 2.59979625578436 2.59979625578436 2.59979625578436 2.59979625578436 2.59979625578436 2.59979625578436 2.59979625578436 2.59979625578436 2.59979625578436 2.59979625578436 2.59979625578436 2.59979625578436 2.59979625578436 2.59979625578436 2.59979625578436 2.59979625578436 2.59979625578436 2.59979625578436 2.59979625578436 2.59979625578436 2.59979625578436 2.59979625578436 2.59979625578436 2.59979625578436 2.59979625578436 2.59979625578436 2.59979625578436 2.59979625578436 2.59979625578436 2.59979625578436 2.59979625578436 2.59979625578436 2.59979625578436 2.59979625578436 2.59979625578436 2.59979625578436 2.59979625578436 2.59979625578436 2.59979625578436 2.59979625578436 2.59979625578436 2.59979625578436 2.59979625578436 2.59979625578436 2.59979625578436 2.59979625578436 2.59979625578436 2.59979625578436 2.59979625578436 2.59979625578436 2.59979625578436 2.59979625578436 2.59979625578436 2.59979625578436 2.59979625578436 2.59979625578436 2.59979625578436 2.59979625578436 2.59979625578436 2.59979625578436 2.59979625578436 2.59979625578436 2.59979625578436 2.59979625578436 2.59979625578436 2.59979625578436 2.59979625578436 2.59979625578436 2.59979625578436 2.59979625578436 2.59979625578436 2.59979625578436 2.59979625578436 2.59979625578436 2.59979625578436 2.59979625578436 2.59979625578436 2.59979625578436 2.59979625578436 2.59979625578436 2.59979625578436 2.59979625578436 2.59979625578436 2.59979625578436 2.59979625578436 2.59979625578436 2.59979625578436 2.59979625578436 2.59979625578436 2.59979625578436 2.59979625578436 2.59979625578436 2.59979625578436 2.59979625578436 2.59979625578436 2.59979625578436 2.59979625578436 2.59979625578436 2.59979625578436 2.59979625578436 2.59979625578436 2.59979625578436 2.59979625578436 2.59979625578436 2.59979625578436 2.59979625578436 2.59979625578436 2.59979625578436 2.59979625578436 2.59979625578436 2.59979625578436 2.59979625578436 2.59979625578436 2.59979625578436 2.59979625578436 2.59979625578436 2.59979625578436 2.59979625578436 2.59979625578436 2.59979625578436 2.59979625578436 2.59979625578436 2.59979625578436 2.59979625578436 2.59979625578436 2.59979625578436 2.59979625578436 2.59979625578436 2.59979625578436 2.59979625578436 2.59979625578436 2.59979625578436 2.59979625578436 2.59979625578436 2.59979625578436 2.59979625578436 2.59979625578436 2.59979625578436 2.59979625578436 2.59979625578436 2.59979625578436 2.59979625578436 2.59979625578436 2.59979625578436 2.59979625578436 2.59979625578436 2.59979625578436 2.59979625578436 2.59979625578436 2.59979625578436 2.59979625578436 2.59979625578436 2.59979625578436
Manes.01G070200.v6.1 10.2375852991225 8.47780982500475 9.14076840091 7.3851441331378 5.41435571220077 11.5802523089263 6.57601698602752 9.51356053493178 6.21156044474681 4.64437088272223 12.766543309273 5.91957101210573 8.78074804470524 6.88687719568733 5.27676974426823 11.7031512304093 6.02130778756541 8.39686999474676 7.43831252579626 7.00470836377758 11.1335616063288 4.62469494447679 9.39444467428014 7.46652776674178 5.47517922667755 12.2618497925239 8.64142567960967 6.81671672803347 6.7487042341448 5.19912047937167 10.7950643389928 5.18900269901821 7.86218291492216 7.14703341611543 4.82769412137273 12.0945948113974 6.93137300534751 8.32854676996556 9.25678140924322 6.18211402458942 7.87251426653626 7.11658317851083 9.31212257572438 6.04223905389013 5.49797047363289 10.6739526498809 6.94305717201801 8.11423453913173 7.63813269655204 5.06649802592085 10.1853159597465 5.92920751702901 9.69044397903999 6.59345051154135 5.23137370428282 10.0638310660055 7.98392497657364 10.3010251075789 9.14805719700308 6.15035836760414 11.2908019341023 7.37846233231968 8.93994703790705 8.60137837531184 4.19346175643005 9.66529418866411 8.95150147614965 8.57649805992135 8.46866927467626 5.81667417287566 11.1205878029445 8.52830713252114 9.56929632189114 8.47639887746743 7.26371522685717 10.6551363284079 7.06364762932873 8.24327212990644 5.31067643613977 5.70053354042593 9.63465948862783 6.91509674898175 7.8626035005561 5.99638097822433 5.30578874886431 10.5090764836993 7.42169229915045 8.73218729920503 4.95648658410988 4.83102754317803 10.325739499279 8.49331558000047 7.6952921669302 7.57548047993811 8.35969191497654 8.55367587438269 10.1293297433302 7.43414056592346 9.16283842908914 9.45670378500324 3.54572385788315 10.0246766155744 6.48478984362298 9.65080501405422 8.62423832547831 5.18501017976578 11.5929437390545 5.73494299694636 6.94668498411549 4.39649889522771 5.4661059108477 11.6729211640037 4.60317680131165 9.3761327889573 8.67225495880753 7.44848993490517 10.19330016299 6.68576613602865 8.22063619839131 4.4995448624184 5.5571119248034 9.88664992928188 8.86527181689427 9.86841035783851 6.31198778549576 4.62665929973436 10.691648626895 6.8572492901732 8.76320734196403 4.3942609594656 4.46004151807938 6.04574855630978 6.13900626826136 9.28360243965461 6.92558185914611 4.39505529182034 4.96284219133442 5.41624284349338 7.98353510089771 5.98902072298498 3.77288014353904 8.46109314105271 5.15143903627714 7.77423210678618 8.98523762284436 4.69015249379406 8.97987337754542 5.63842412161616 9.26884793910486 6.11378370169449 2.59979625578436 10.9262686210547 6.8628393511846 8.78002199368355 6.16668703682895 6.02851461353708 10.5062333166614 5.33553371903934 8.32146480996605 7.75148301039258 4.66228601769519 5.8650175746112 5.57413186240782 9.82662718389147 4.69442199385608 4.59453160439119 5.29997013971434 7.1199536875553 9.26240188425488 8.20510103235226 3.73666685613292 8.2134185191269 6.47998776568866 8.40546989954303 9.98617811867385 5.82101137852269 5.52644577849338 7.20052468711358 8.96175158248341 7.3090586589855 5.77061331997378 12.1366574894788 6.81058672574858 9.77073119496716 6.70564118631189 5.36166882283197 10.123908983194 7.07988802586363 8.71372791537153 8.40555680054921 4.16822101406557 9.49299382729972 6.25635040888817 5.8554972421625 9.37963606322599 4.79345558548061 3.29033908088661 5.05528435803225 5.88882574342981 8.3817036875303 4.46872685253663 3.48251498255572 8.69791119695276 4.9808463499403 7.90419711121605 4.15385049941276 3.26541768118622 6.1300736718988 6.05219459797238 8.47830046793952 3.77367409578493 4.29698152893129 6.6980821608794 4.67886184523598 6.66021973261722 7.24116113616509 6.20407316049029 7.85107787018221 6.83564573266353 7.08058500040766 4.6370147632164 3.64928652565358 4.11709928690952 5.30970449342414 8.76087456606392 4.73628477125717 7.38037177451922 4.79568559005417 8.12719984143813 9.99078572107508 5.01317735396335 7.77593846582798 5.47132031873845 6.58614960230465 8.37420703471753 4.51591187026102 4.0624419553752 9.13893652922619 9.11792375671611 8.39206202136427 3.24358690281098 3.1852947067468 9.48931070216472 7.39074624400336 6.99554349506963 6.75356717141175 3.57769357505133 10.19436020951 5.96754281582453 9.53623222124045 4.06229481865297 4.89863105742791 10.6760968285557 5.62901354813535 8.21067860047549 5.9137117188195 7.41906365288005 8.25673393487765 7.16517078712875 7.6162782376565 5.12900274370436 4.01974631285369 10.2563902862878 8.12483926841437 8.69337844691775 4.67456566997683 4.66612364331492 9.979938483171 6.30451756094183 7.90126146009993 4.07174802202587 5.9668736431568 9.67998096101841 6.1681093939301 8.55327316744336 6.67894835344949 4.32198778034751 6.23259248789457 6.36648207230017 6.89837594740836 7.44340157778453 4.59039528706094 4.74920872625283 5.71080984047222 7.51340253077361 6.75400221354022 6.09708146839113 5.06292471286009 7.38128038727733 5.91326045155825 8.19346744561772 4.86903229481366 5.39795006763653 5.13699342504801 6.45806663619343 7.67403422393413 4.83514493949673 4.79349124335357 8.78833863995061 8.07703547637152 6.84885813871912 5.84922751396127 4.05051050385255 6.9188930160906 7.64662654791956 7.40315771954185 6.90363973313771 4.60536122604007 12.6303418210893 8.68195435214889 7.45564908207976 6.15177811019783 6.41122569850683 4.59588481522593 7.84179468768981 9.07348841792878 5.88436919009452 4.76492763134253 5.61060199734506 7.03035257511805 8.7858987179075 5.89628522379986 6.148764065331 7.61991107079598 9.97080023687649 8.66023239653396 5.01672989679961 5.78162706857707 10.0506221638925 7.51937025720565 6.23508332320148 6.34741511562653 2.59979625578436 5.33665507950937 7.39113571139234 8.84929918868733 5.97841361250289 6.47257800173048 10.7916955577868 7.80577107178621 9.0928569593087 8.48673492046631 5.21168814421686 6.0149589469262 6.39856854088189 10.1081870232844 5.45621058241006 4.75289195431297 7.57687035600674 9.20763786985735 8.55361482443045 4.98125047910188 4.66927340508009 5.59761206875244 5.45313727004483 8.25012773117259 5.56011979495851 6.14768430570648 8.19643751245271 7.17972182731058 7.87988854468575 5.40011561352303 5.55615435372896 8.52655326689903 6.27620452886749 7.86980847673159 4.01938833314167 4.9838667527237 6.64248799805988 5.45070901368351 8.03729595537413 5.14331527086469 5.0196571901214 4.73466146465086 10.5841745767768 4.48228192267839 7.93015856757785 4.73472572946122 3.33430315247367 12.7519166504205 5.74040175133844 8.33322540764988 6.05920987660342 3.60767739904696 9.94550771211122 5.29795204253711 6.51433212801212 4.17253446580408 4.11021710232401 11.5773952660417 6.95512715882023 7.24525517345094 4.8335316077934 5.6534184461126 3.91268880763813 6.5283234388804 9.87665495108972 6.74036599783422 3.90352720459635 7.88643513026656 6.86364058451909 5.7101869138822 5.36263608172142 3.50383966973202 5.27597996333663 4.15435881670808 5.78603566495247 4.48088949407945 3.49033222288615 10.0499163445392 5.56543197108588 8.73051106142109 4.65517405256835 4.20004715637221 12.1136913354624 8.00079785309454 8.1904001732659 4.82971573799936 5.50547094245426 10.0709748117204 4.39740861737753 7.2859144758526 6.38431973216833 6.0575829125283 9.03959995320419 8.54251354428806 8.43718803181179 6.05407573232855 6.04089981873931 5.8954835281217 8.28177296387311 8.18133465048619 5.41677866052626 3.46674342597601 4.11307438609309 5.92948071422443 8.5389162303827 4.71335683290848 4.01002037216815 6.69368917515233 8.21067712772647 8.19141164419752 5.03185285121757 4.52356964847212 4.7495482855772 5.57987106744302 8.34354067464967 4.62441000327356 4.79268532281215 6.85289748059267 5.73877899880077 8.17875062817443 3.95921013793177 4.27712069169116 12.074662452893 7.24456507328765 7.85622273514429 8.62817737024321 5.48014748050084 5.56187994895378 8.0558189919758 7.18310874022262 9.94349661761307 5.42974785438777 5.23090114676624 7.41157747594023 7.88878083212515 4.99687113288455 4.16529237871497 9.40620754793344 9.49113091131417 5.99763155106241 8.84477293317869 7.84132682907744 3.15134302408755 9.27118625857614 7.13975947205365 6.95774155554156 6.93316096311767 3.67761256886819 10.275812657373 7.48566418095096 9.30897719454211 4.26167005990108 4.7281780101692 5.78925321801379 7.82636390186491 7.02646861045066 5.24770313132211 4.67468137031772 10.0431499537738 6.56100931789645 9.54323397623496 6.57861921452154 3.53428471141661 6.85810881394555 4.21164085554993 6.58665927698554 7.62879263583217 4.39510104592259 4.90273180478721 5.70986442768108 5.43001890302308 7.58207595443523 3.34135829939782 10.4100720400775 5.20448833313278 8.17116843816476 6.50713173070335 3.48797309690425 10.5890501033003 4.88225505076809 9.27304960631895 4.22708239241434 4.29866723061325 7.34756319332628 7.57977726376343 9.0957875953181 4.82086728190946 4.22236043332814 10.5678020659587 6.35545333155486 8.72716737055025 4.12119666419391 4.98662927608358 6.52890882156027 5.13066317355555 7.63881707707344 6.28596864699294 3.76305104014096 10.141942004427 7.92506277940489 5.22665623604394 5.2686356453218 4.1948891063236 8.05990711537676 5.27295201221453 8.33064612502865 3.20643697917781 4.9867814338827 11.7175186191212 5.87926590757515 9.3338595265038 6.17480665768449 3.22180690923061 11.2893746089946 6.30071857115863 8.34237207114052 7.9599968805904 3.52271871871532 11.0602246529755 5.04050282255361 9.4555618449748 4.40552093617854 3.2328387430116 13.1233012526778 6.41641799879562 8.86926004252351 5.44616695678681 4.85873928373397 10.3661858285116 6.94027753918989 8.65598838059739 5.31377728613701 5.06062386689686 9.92936116143342 7.38856061980101 6.83074974347317 7.91014008209802 6.66974845870146 5.01829713091349 10.6601560546202 9.2037267641541 8.45599474582431 5.66468839213065 4.14329864046354 12.8919904294716 5.94850231967888 10.6907893778311 4.72708823069925 4.16043023097162 9.74149561940317 8.41960917419042 9.46987015393396 7.54908260564533 5.48231165788337 8.59911264195744 8.37513637804098 6.96137404780176 6.16943184740623 5.48429279466783 11.91220224025 8.07945439098871 8.39274522727557 5.82705374982743 4.81418458684619 11.75498801857 7.57740647716806 9.16213425290827 4.88162675144335 10.3953731051944 10.6922814667255 5.26866115839926 8.98731348864824 7.58892819511718 6.62640398297009 10.9779949597359 9.1627641677682 9.55247245115546 4.70771268195428 5.99904531600279 11.3146595363569 7.00103710819173 9.33351617158711 6.45363919194887 6.01491490653574 11.7659230086558 8.09285508529461 6.69475766821531 7.35723304207804 5.36986730923357 11.06135821091 5.02654692680645 6.26970067427963 5.42577834221341 6.27019179642196 8.33515571697824 9.76724310161022 8.24566121547623 7.3713300253264 7.473181236889 9.57061993911423 6.72164195369114 8.6169287144285 5.67334236600447 5.65675284210717 6.57397310205948 5.60565140060514 8.99430339690326 7.06624626311557 5.42591954767101 10.8801107511136 8.56386974319703 8.57213337733767 6.29555018282123 5.12264440022183 12.962410636851 7.62314591041244 7.05301677784815 6.14518555268356 8.5567042759314 8.60713033845468 7.79614634123657 8.08843964772329 6.03459059848611 5.41190720196406 5.43401894049352 7.40703718308614 7.64784204561286 5.63819130728144 5.64714608720813 5.61798425528885 11.0343815516173 9.31413445769179 8.69536395586118 5.74449401457826 5.29616956943183 6.49681521174734 6.98624937612499 10.397737546103 6.33338209777632 4.53364218520728 9.05107620110803 7.3446179172738 8.49745950630489 7.37802932289386 4.47971126841444 11.0923672359509 8.92757578168728 8.14421320894415 5.19084245155154 5.20045087870417 9.52653281880464 7.64598377414286 9.18355105186489 6.47818520737193 7.34832326734325 6.19276955709672 5.43284111539091 7.21337987141517 8.38619158367709 4.84007708870558 10.8171948409906 6.31394002572759 8.51901340674645 7.564854780127 6.02883533617234 10.2864517847512 8.31365703939364 9.36913422127012 7.71940103492096 4.18209959902083 7.37789757201503 8.67027351963342 9.7116445483074 5.72609074767218 4.51817048718666 10.2677471108523 5.37416181624673 7.43344148938867 8.87941412551238 4.20932291959874 10.1614609807311 5.78626581307532 8.75806332405505 6.44892622354797 5.277169596269 10.97249059138 7.89350849160355 9.03482585317128 7.28763453249101 5.4469750061834 8.08016443711907 6.12945853428601 7.75092328835403 6.14102286349787 6.89264328954178 10.7737090394326 8.57842711480586 5.50304440382417 7.27013098463634 4.84824053157724 10.9301556969036 6.4921158015417 8.96441280128109 5.75071652264401 5.22834232526805 11.2943438361661 7.99273152915556 8.69413876203949 4.41335578776762 6.53856748279027 7.74162300602686 6.66601707213122 9.01852818332314 5.96428445992535 5.55827365632917 10.6002135896573 5.7711795589319 10.4775407206949 6.23134169251515 4.7262545983764 11.2847287152382 6.53329321499351 9.82567368466434 5.36297489105386 4.26474552449985 4.93728245050757
Manes.01G070300.v6.1 4.78396417104763 3.70064765159346 4.14266410568449 5.99029938926791 4.45380929546481 6.54911587578498 5.89031570030332 5.95909487477055 5.63911275642174 3.53020872524022 5.18515601484175 4.69345330561032 5.24952538586484 5.81286529111601 4.59376955023299 4.91730601318964 5.32270805764901 4.84057715139863 3.75141957250998 3.89014654444277 6.68548536941677 7.14989491393789 5.7061859013153 6.77963874405899 4.08246307177155 5.43613425186829 5.86463363668249 7.74760439633996 5.30322636384228 3.12942703094249 4.2095518786502 6.60728167787617 5.76094652727396 6.2185896188646 3.14570398518928 5.60351034576898 5.80078527661184 6.12289254576174 4.05492540605776 4.98142992526688 5.8181912449188 6.44327055391661 5.35653514291054 5.4834811209683 4.30718039443163 5.72972839592105 5.10150124992641 6.4020755209316 4.47427561241901 3.73724134059584 4.91463031372971 6.56255370899475 4.39318575983684 6.20939996790412 5.11041720310227 6.26040822017375 6.09164947582092 5.37992999994492 5.48932841467481 3.66311783781629 3.88167187948534 5.9650197361639 4.26950553177686 6.32364397525139 3.55012442582142 4.76870022827063 5.34895540066534 6.87586719883554 5.87469341779103 4.15647047487751 5.49156283174372 5.97825567597953 4.54259283963527 6.4348456154551 4.96354976747314 6.16955726083657 5.76131394469027 7.48824690374079 5.08026056546346 3.71815578759165 4.67563978234044 5.21599925950772 4.40127553140933 4.65999582256521 3.30853211464194 3.66741940896117 4.32135959977578 5.38488062216022 4.48142465532244 3.98810959691063 5.17522079737049 6.77199619621431 5.12952286087197 5.27583283352003 2.59979625578436 5.77186189277532 4.39821632064425 6.5273304252049 4.2392605252348 5.92134857785758 4.45458971235899 5.65047789520065 6.47238544295462 4.54342424852578 5.12862405186618 4.42393333905832 4.63268962077311 6.37554779434116 6.95857662425995 4.2670741884763 4.30547972284451 5.91795617489531 6.53440494720852 4.68793436194636 2.59979625578436 4.18967018362555 5.91943173955923 5.7481411492592 5.50832161972197 5.37647986112798 4.38370706225184 5.76119958641489 5.70939577311074 4.36644438141618 5.99789075361257 4.02307215160948 6.07828891521636 6.51130064778398 5.0046027953583 4.63503057071612 4.66576453313651 6.68073987848287 5.77329775015338 5.60544752648985 7.36600719429628 5.39827497454332 6.20039608367454 6.20594968921664 6.28245235665288 5.25063878325825 4.06152915887893 5.97369870119196 6.79250081070643 4.2536234071397 5.47346017560506 4.03164675822972 5.65548831163362 6.18212155844565 4.47963476366049 4.9128248976036 5.00097259942899 5.031023566887 5.96286877946419 4.47692059320431 5.971092801738 5.6256889096319 4.84811847331967 6.13899465705849 6.05847787424059 5.34847180464466 4.53842372640701 6.2171770789955 6.56130389851734 3.90727234123115 4.85232285846582 5.05965416798139 5.77730524100756 6.32052045084438 2.59979625578436 5.51878610559629 4.73309119594904 5.79547623200694 5.66052115495077 5.02246881602632 5.90754793343989 4.99617806643789 6.61755144749481 6.00887895545774 5.42159569061522 2.59979625578436 3.17616497868894 5.11456860494377 5.88333599322901 5.31843255646466 6.36033681832978 4.34153912880781 5.68487065716025 6.07385883030212 3.52618023350629 6.37213578940288 3.29524616250881 4.16468542086247 6.30205112960247 5.33760117162409 4.39161144408502 4.71165222107286 4.58756415764111 6.59084825181826 5.99991041445685 4.80008402530451 4.90063590618413 3.32419446547007 6.15750922301718 5.82874153461912 4.97066672670725 5.25764572961718 4.22464656679446 6.88474560940915 6.48550237531702 5.30055908763624 6.79998161998087 5.32916534982517 7.3253406096677 6.87824976065303 7.71591136899835 5.69511559846366 4.42655015037944 7.4428372656105 5.36110768781031 7.7358777704699 5.42927260878739 3.64928652565358 6.41206241787989 6.2792015659495 6.22110047160472 5.29507465252407 5.9034565528042 6.4038826704017 4.72669514704258 5.36144192795854 4.56589003272056 4.82032887296899 6.42456033999395 5.58204805622881 6.32651791662759 5.12805814131496 4.23286979632627 6.18357711399353 5.80923359067528 5.73812926830221 6.08830834342469 3.74827886475334 5.49451372915606 4.4402945073299 7.54948207863743 5.5633585768748 3.95859603214403 5.50841332319435 5.48537429870524 5.15056936683121 5.96341899601749 3.97281132513551 4.54199859684416 4.83432324127687 6.19060550403631 6.37962655830942 6.32025749464405 6.28493486235318 6.22552354033394 7.0054121059181 6.59480892433758 4.90614352586931 6.02312982101403 5.29092098520906 6.67428882586767 5.51463190856152 3.4011667831687 6.14709155323035 5.67213734969073 6.19725870483411 5.25152205245808 3.68464331108315 5.48407738780073 5.41331890874267 5.90573953903618 4.80190567130664 3.49834410633833 7.11875257968409 6.28645299342587 6.60895352092413 6.80186455511217 5.59898055736226 4.37839303496734 7.86306141179136 6.44759031207886 8.25628696041019 5.4333938337441 4.08385788639321 7.26780660546571 6.22647215955467 6.3330987834052 5.71613513267859 4.21539119434668 7.65578357507822 6.1716433676825 7.23063107583295 6.24471067858483 5.42692714037343 6.55300090325606 6.91071161643314 6.42696930547352 6.66696295084091 3.9074884632975 7.11568694560869 6.27809305203438 6.74844577034794 7.29392826904148 4.72364874977141 5.90397337478623 5.88066407441506 7.03581965365026 5.84950537420778 4.46463273918484 7.64344564428882 6.58126332493349 6.52794540047161 5.44856182591771 4.1464829094435 7.44596286234844 6.24550457452909 6.91242462138517 5.72394608451563 5.28070699344831 7.90460829972155 6.87934063324364 6.06187838982256 5.41364927955368 4.33153579693329 6.09358901162914 6.58633231969799 7.97181192171313 6.0704564323782 7.71836399231082 7.06296078900458 6.28775452340758 5.43830002682372 5.9000254254738 5.00397282728907 6.25801445824903 5.97862644749656 6.95012757557827 5.20192304598811 3.34915287415242 7.46006680146065 6.4151290072067 5.38152394492569 6.60391919537542 4.15712730388215 7.28076695021407 6.40066403582491 6.00133475582319 4.47635100448625 4.61256879222438 6.77982734136557 6.62175252340023 6.32985183750417 4.6593180930254 4.68211340064589 6.88383956740134 6.53715800284751 5.81214774751531 8.38990708337104 6.6336667154262 5.46292438054264 6.124508414533 7.11463250709033 6.15419795149993 4.34118150356424 6.88663370291543 5.90018131348599 7.32303205890861 5.47410099291163 4.46447550264307 4.50983392056077 6.60884101792493 7.40029582409648 6.10274545056219 6.4478908879954 3.84661835353983 6.89944295423748 6.17038817127285 5.72902879456843 6.9312057900201 3.82252380390466 7.23954655509594 6.34332616833624 7.40228078589813 6.10442533529421 3.90278704758699 6.10353579701108 6.65643863084393 6.8664971313568 6.37405418911246 6.25817141309703 7.31963285969109 6.11162538852593 6.23773168117514 4.82880999098093 4.46694890166023 6.31651748574841 6.86364058451909 7.90006440927885 6.39808062113851 5.15733806982049 6.95432693878444 7.87587180167316 8.01232964968349 6.3292092791788 4.53972037080022 5.41533803431361 5.7216051201956 5.02751893263804 6.98264362228199 5.54586050337121 6.19845496460818 7.28724026557752 5.48167320829395 8.23104086067367 5.33387609908633 6.22349946199416 7.62424489984185 7.67960536449871 5.44034820186319 4.46991454721405 8.09717335792244 7.55663789527408 7.08424880110994 6.13199498190622 5.15248956936192 7.96885189539075 7.16636092069762 6.86004600840924 6.14119549857492 5.16645681405859 7.61470450426453 6.58580515376063 6.54585877845935 6.78566659878426 5.84429204819684 7.26148102124081 6.48281738676606 6.67730461175001 4.90724665488926 5.4074470922214 8.4000112830826 6.10508978381678 4.93735216072403 5.29462173009263 4.44031529644625 7.38873667376011 5.73877899880077 5.46609950017088 4.28602391322598 4.46339756559798 4.96673657270286 6.8386343148398 6.27753691386369 6.42486349489973 3.96902988370369 6.9261092285612 5.39046696025534 7.017026983647 5.44015691156705 3.98842016332399 7.56762011223553 6.35643676740643 6.27150784061394 5.79981324198939 4.1041805873074 6.20974156097013 5.62977006848032 6.08926224047857 6.76567695625454 7.31132161879498 4.89342327829361 6.42028744628085 7.0972062286677 3.56431211964338 6.20827008623284 4.25208799191021 5.97492146384585 6.34139668966691 4.58675805845042 6.67805067795947 3.87074204950781 7.51811653223303 2.59979625578436 6.71990144918694 5.4765696515496 4.47221571843909 4.8610623243477 6.59429926860544 4.84926939378564 5.8690141984975 6.64993296884545 5.6139050039704 7.21792555524133 4.6891631188841 7.11274704459061 6.28100218956361 7.75754805310739 7.68526069640899 5.19345959032891 5.86394094321292 4.39351316490918 6.56838260254846 6.99651157838664 5.99482206406005 7.84005381260942 4.93946949789838 6.45043489959645 6.42884227295858 6.13557692117142 5.48246814880996 4.54867696143956 6.49352683573392 6.45241399494565 6.083107362171 6.72725764720439 4.74580561976504 7.56758267975254 7.45951529171949 6.21307642000385 6.60373511377358 4.18769220863913 6.18538462031836 6.13769045093748 6.5326779520674 6.64761528831076 5.81204629440844 6.64549139530832 7.11010198529107 7.37118073106072 4.87881500684086 4.2821861767757 6.14161013527446 6.05646311988861 5.00949224481675 5.45677810667128 4.03905554454009 5.60404447588789 6.00396712038647 4.65676015342749 5.17900314825546 4.4106145584223 5.90691420511067 6.47832892271659 5.2737078243977 6.0837428130532 4.06850376769881 6.6725875926535 6.50348655479401 5.23117757187901 5.69335040466583 2.59979625578436 5.24078951452773 6.30621324487017 5.29008514629569 6.42666807661079 4.54388528810735 6.43779460860532 6.34799673113498 5.09618694540345 6.04567661047659 3.7849126878936 5.17803692076691 5.28167271728134 6.01995732617977 6.42188303044858 6.26190650379998 3.98135209807505 4.42613087120468 5.89822336901242 4.62297452227172 4.56568671544127 4.32921330976609 5.16967155962501 4.3746432299407 3.77947284841511 6.65821227481983 4.65386298713517 5.32709634643245 6.16218101394485 5.13696104851871 6.02736675395236 4.09207339606857 4.31566688152556 3.98978074833163 6.54512334499659 4.59278813171742 4.63221355153697 4.67530021486359 5.48222408908114 4.72018613874618 5.68294604466827 4.13856444306581 5.07819381524618 5.71136428930565 5.45118976358334 5.97022668459672 6.17891468820337 6.78067833074604 6.91296795053407 5.97785474394978 5.02498384615689 2.59979625578436 5.50576642209101 5.72862439656213 5.21108137294699 5.9662431191046 4.95308459978918 5.77905959993533 4.94899910880529 5.28729742899535 5.44285313125889 3.99173403407987 5.59595563983764 5.45667075841334 5.62570989970395 6.22524193554445 4.01749385760493 4.82007947359782 6.09721432179693 8.75328235040372 6.04303029357111 4.45593961507622 4.47653973438238 2.59979625578436 5.00400186871152 4.52490356230634 4.98574003949392 5.31601952584516 5.60338335678203 5.55685932332553 5.85101477511383 3.65586713919034 6.0718168977951 5.57577520363074 5.02890370927168 5.8864462790348 4.14915170381383 4.15106708599978 6.88183941327173 6.03148727906939 6.32611946817145 3.85889996254991 4.70160215994978 5.6391472732733 6.03292932796631 5.35081774423757 3.95102993896212 5.60476017354264 5.67238088159774 5.59393375039991 5.75259432558014 3.25006177786541 7.20648313907108 5.66832519039415 4.78321682204247 6.30176147374948 3.93031409519857 6.27120641563225 5.09437018306266 5.4675373084562 5.79904657217196 5.06534272460979 3.57588939803243 7.31433018530103 3.91213386020351 5.01311408399296 4.90744609715061 3.39597509573417 5.27529417290713 4.89708355727552 4.53903675410036 5.27530702320576 4.00970268957735 5.67357974536244 6.08498406628298 6.83632362713642 4.85825643618062 4.84798142242389 5.99099898273297 6.13789751050457 5.07023927867014 4.77138373522455 6.17064995199924 7.08868757883487 5.43284111539091 6.76433684221254 6.314152850383 4.17830683294313 6.75118189702843 5.90710447774379 5.41170402863812 6.27782445779503 4.38693887252691 6.14063626425442 6.03239554717503 3.83285326825137 6.39711233489354 4.912004832587 7.34036155553954 6.60246031507214 5.87253650799763 6.3245500629013 5.01035729891254 6.22445673348942 7.37535658476468 4.95316091399111 5.62166567555419 4.20932291959874 5.44165510326841 6.0620113293956 5.83557517640452 6.48803266152728 4.63960930096885 4.93416751054944 5.52358769547697 5.17130707389056 4.12042476517458 3.97521768512073 6.62137341352751 6.945284145039 4.88779404323467 5.19060080790135 5.71802373003832 5.30183831171217 5.59019785626233 7.42255478297477 3.91655510433263 4.18456146236112 7.40434712604471 5.1326208474006 6.9579440590899 4.58737275720503 3.72442824282283 5.88639880998802 6.33776315787364 6.09683214052155 5.84047902757323 3.92965630079048 5.11682154101333 6.12935359789549 5.33017141807581 3.28072078774946 2.59979625578436 6.01050886377984 6.15461698603236 4.871002523007 2.59979625578436 4.1653346190444 5.96563859710797 7.17859366182662 6.34309186324274 5.74424536668103 4.68438347697538 5.73680236790587
Manes.01G070400.v6.1 2.59979625578436 2.59979625578436 2.59979625578436 2.59979625578436 2.59979625578436 2.59979625578436 2.59979625578436 2.59979625578436 2.59979625578436 2.59979625578436 2.59979625578436 2.59979625578436 2.59979625578436 2.59979625578436 2.59979625578436 2.59979625578436 2.59979625578436 2.59979625578436 2.59979625578436 2.59979625578436 2.59979625578436 2.59979625578436 2.59979625578436 3.34898337200862 2.59979625578436 2.59979625578436 2.59979625578436 2.59979625578436 2.59979625578436 2.59979625578436 2.59979625578436 2.59979625578436 2.59979625578436 2.59979625578436 2.59979625578436 2.59979625578436 2.59979625578436 2.59979625578436 3.27237941274458 2.59979625578436 2.59979625578436 2.59979625578436 2.59979625578436 2.59979625578436 2.59979625578436 2.59979625578436 2.59979625578436 2.59979625578436 2.59979625578436 2.59979625578436 2.59979625578436 2.59979625578436 2.59979625578436 2.59979625578436 2.59979625578436 2.59979625578436 2.59979625578436 2.59979625578436 2.59979625578436 2.59979625578436 2.59979625578436 2.59979625578436 2.59979625578436 2.59979625578436 2.59979625578436 2.59979625578436 2.59979625578436 2.59979625578436 2.59979625578436 2.59979625578436 2.59979625578436 2.59979625578436 2.59979625578436 2.59979625578436 2.59979625578436 2.59979625578436 2.59979625578436 2.59979625578436 2.59979625578436 2.59979625578436 2.59979625578436 2.59979625578436 2.59979625578436 2.59979625578436 2.59979625578436 2.59979625578436 2.59979625578436 2.59979625578436 2.59979625578436 2.59979625578436 2.59979625578436 2.59979625578436 2.59979625578436 3.10301656909335 2.59979625578436 2.59979625578436 2.59979625578436 2.59979625578436 2.59979625578436 2.59979625578436 2.59979625578436 2.59979625578436 2.59979625578436 2.59979625578436 2.59979625578436 2.59979625578436 2.59979625578436 2.59979625578436 2.59979625578436 2.59979625578436 2.59979625578436 2.59979625578436 2.59979625578436 2.59979625578436 2.59979625578436 2.59979625578436 2.59979625578436 2.59979625578436 2.59979625578436 2.59979625578436 2.59979625578436 2.59979625578436 2.59979625578436 2.59979625578436 2.59979625578436 2.59979625578436 2.59979625578436 2.59979625578436 2.59979625578436 2.59979625578436 2.59979625578436 2.59979625578436 2.59979625578436 2.59979625578436 2.59979625578436 2.59979625578436 2.59979625578436 2.59979625578436 2.59979625578436 2.59979625578436 2.59979625578436 2.59979625578436 2.59979625578436 2.59979625578436 2.59979625578436 2.59979625578436 2.59979625578436 2.59979625578436 2.59979625578436 2.59979625578436 2.59979625578436 2.59979625578436 2.59979625578436 2.59979625578436 2.59979625578436 2.59979625578436 2.59979625578436 2.59979625578436 2.59979625578436 2.59979625578436 2.59979625578436 2.59979625578436 2.59979625578436 2.59979625578436 2.59979625578436 2.59979625578436 2.59979625578436 2.59979625578436 2.59979625578436 2.59979625578436 2.59979625578436 2.59979625578436 2.59979625578436 2.59979625578436 2.59979625578436 2.59979625578436 2.59979625578436 2.59979625578436 2.59979625578436 2.59979625578436 2.59979625578436 2.59979625578436 2.59979625578436 2.59979625578436 2.59979625578436 2.59979625578436 2.59979625578436 2.59979625578436 2.59979625578436 2.59979625578436 2.59979625578436 2.59979625578436 2.59979625578436 2.59979625578436 2.59979625578436 2.59979625578436 2.59979625578436 2.59979625578436 2.59979625578436 2.59979625578436 2.59979625578436 2.59979625578436 2.59979625578436 2.59979625578436 2.59979625578436 2.59979625578436 2.59979625578436 2.59979625578436 2.59979625578436 2.59979625578436 2.59979625578436 2.59979625578436 2.59979625578436 2.59979625578436 2.59979625578436 2.59979625578436 2.59979625578436 2.59979625578436 2.59979625578436 2.59979625578436 2.59979625578436 2.59979625578436 2.59979625578436 2.59979625578436 2.59979625578436 2.59979625578436 2.59979625578436 2.59979625578436 2.59979625578436 2.59979625578436 2.59979625578436 2.59979625578436 2.59979625578436 2.59979625578436 2.59979625578436 2.59979625578436 2.59979625578436 2.59979625578436 2.59979625578436 2.59979625578436 2.59979625578436 2.59979625578436 2.59979625578436 2.59979625578436 2.59979625578436 2.59979625578436 2.59979625578436 2.59979625578436 2.59979625578436 2.59979625578436 2.59979625578436 2.59979625578436 2.59979625578436 2.59979625578436 2.59979625578436 3.11671905717742 2.59979625578436 2.59979625578436 2.59979625578436 2.59979625578436 2.59979625578436 2.59979625578436 2.59979625578436 2.59979625578436 2.59979625578436 2.59979625578436 2.59979625578436 2.59979625578436 2.59979625578436 2.59979625578436 2.59979625578436 2.59979625578436 2.59979625578436 2.59979625578436 2.59979625578436 2.59979625578436 2.59979625578436 2.59979625578436 2.59979625578436 2.59979625578436 2.59979625578436 2.59979625578436 2.59979625578436 2.59979625578436 2.59979625578436 2.59979625578436 2.59979625578436 2.59979625578436 2.59979625578436 2.59979625578436 2.59979625578436 2.59979625578436 2.59979625578436 2.59979625578436 2.59979625578436 2.59979625578436 2.59979625578436 2.59979625578436 2.59979625578436 2.59979625578436 2.59979625578436 2.59979625578436 2.59979625578436 2.59979625578436 2.59979625578436 2.59979625578436 2.59979625578436 2.59979625578436 2.59979625578436 2.59979625578436 2.59979625578436 2.59979625578436 2.59979625578436 2.59979625578436 2.59979625578436 2.59979625578436 2.59979625578436 2.59979625578436 2.59979625578436 2.59979625578436 2.59979625578436 2.59979625578436 2.59979625578436 2.59979625578436 2.59979625578436 2.59979625578436 2.59979625578436 2.59979625578436 2.59979625578436 2.59979625578436 2.59979625578436 2.59979625578436 2.59979625578436 2.59979625578436 2.59979625578436 2.59979625578436 2.59979625578436 2.59979625578436 2.59979625578436 2.59979625578436 2.59979625578436 2.59979625578436 2.59979625578436 2.59979625578436 2.59979625578436 2.59979625578436 2.59979625578436 2.59979625578436 2.59979625578436 2.59979625578436 2.59979625578436 2.59979625578436 2.59979625578436 2.59979625578436 2.59979625578436 2.59979625578436 2.59979625578436 2.59979625578436 2.59979625578436 2.59979625578436 2.59979625578436 2.59979625578436 2.59979625578436 2.59979625578436 2.59979625578436 2.59979625578436 2.59979625578436 2.59979625578436 2.59979625578436 2.59979625578436 2.59979625578436 2.59979625578436 2.59979625578436 2.59979625578436 2.59979625578436 2.59979625578436 2.59979625578436 2.59979625578436 2.59979625578436 2.59979625578436 2.59979625578436 2.59979625578436 2.59979625578436 2.59979625578436 2.59979625578436 2.59979625578436 2.59979625578436 2.59979625578436 2.59979625578436 2.59979625578436 2.59979625578436 2.59979625578436 2.59979625578436 2.59979625578436 2.59979625578436 2.59979625578436 2.59979625578436 2.59979625578436 2.59979625578436 2.59979625578436 2.59979625578436 2.59979625578436 2.59979625578436 2.59979625578436 2.59979625578436 2.59979625578436 2.59979625578436 2.59979625578436 2.59979625578436 2.59979625578436 2.59979625578436 2.59979625578436 2.59979625578436 2.59979625578436 2.59979625578436 2.59979625578436 2.59979625578436 2.59979625578436 2.59979625578436 2.59979625578436 2.59979625578436 2.59979625578436 2.59979625578436 2.59979625578436 2.59979625578436 2.59979625578436 2.59979625578436 2.59979625578436 2.59979625578436 2.59979625578436 2.59979625578436 2.59979625578436 2.59979625578436 2.59979625578436 2.59979625578436 2.59979625578436 2.59979625578436 2.59979625578436 2.59979625578436 2.59979625578436 2.59979625578436 2.59979625578436 2.59979625578436 2.59979625578436 2.59979625578436 2.59979625578436 2.59979625578436 2.59979625578436 2.59979625578436 2.59979625578436 2.59979625578436 2.59979625578436 2.59979625578436 2.59979625578436 2.59979625578436 2.59979625578436 2.59979625578436 2.59979625578436 2.59979625578436 2.59979625578436 2.59979625578436 2.59979625578436 2.59979625578436 2.59979625578436 2.59979625578436 2.59979625578436 2.59979625578436 2.59979625578436 2.59979625578436 2.59979625578436 2.59979625578436 2.59979625578436 2.59979625578436 2.59979625578436 2.59979625578436 2.59979625578436 2.59979625578436 2.59979625578436 2.59979625578436 2.59979625578436 2.59979625578436 2.59979625578436 2.59979625578436 2.59979625578436 2.59979625578436 2.59979625578436 2.59979625578436 2.59979625578436 2.59979625578436 2.59979625578436 2.59979625578436 2.59979625578436 2.59979625578436 2.59979625578436 2.59979625578436 2.59979625578436 2.59979625578436 2.59979625578436 2.59979625578436 2.59979625578436 2.59979625578436 2.59979625578436 2.59979625578436 2.59979625578436 2.59979625578436 2.59979625578436 2.59979625578436 2.59979625578436 2.59979625578436 2.59979625578436 2.59979625578436 2.59979625578436 2.59979625578436 2.59979625578436 2.59979625578436 2.59979625578436 2.59979625578436 2.59979625578436 2.59979625578436 2.59979625578436 2.59979625578436 2.59979625578436 2.59979625578436 2.59979625578436 2.59979625578436 2.59979625578436 2.59979625578436 2.59979625578436 2.59979625578436 2.59979625578436 2.59979625578436 2.59979625578436 2.59979625578436 2.59979625578436 2.59979625578436 2.59979625578436 2.59979625578436 2.59979625578436 2.59979625578436 2.59979625578436 2.59979625578436 2.59979625578436 2.59979625578436 2.59979625578436 2.59979625578436 2.59979625578436 2.59979625578436 2.59979625578436 2.59979625578436 2.59979625578436 2.59979625578436 2.59979625578436 2.59979625578436 2.59979625578436 2.59979625578436 2.59979625578436 2.59979625578436 2.59979625578436 2.59979625578436 2.59979625578436 2.59979625578436 3.13403103541172 2.59979625578436 2.59979625578436 2.59979625578436 2.59979625578436 2.59979625578436 2.59979625578436 2.59979625578436 2.59979625578436 2.59979625578436 2.59979625578436 2.59979625578436 2.59979625578436 2.59979625578436 2.59979625578436 2.59979625578436 2.59979625578436 2.59979625578436 2.59979625578436 2.59979625578436 2.59979625578436 2.59979625578436 2.59979625578436 2.59979625578436 2.59979625578436 2.59979625578436 2.59979625578436 2.59979625578436 2.59979625578436 2.59979625578436 2.59979625578436 2.59979625578436 2.59979625578436 2.59979625578436 2.59979625578436 2.59979625578436 2.59979625578436 2.59979625578436 2.59979625578436 2.59979625578436 2.59979625578436 2.59979625578436 2.59979625578436 2.59979625578436 2.59979625578436 2.59979625578436 2.59979625578436 2.59979625578436 2.59979625578436 2.59979625578436 2.59979625578436 2.59979625578436 2.59979625578436 2.59979625578436 2.59979625578436 2.59979625578436 2.59979625578436 2.59979625578436 2.59979625578436 2.59979625578436 2.59979625578436 2.59979625578436 2.59979625578436 2.59979625578436 2.59979625578436 2.59979625578436 2.59979625578436 2.59979625578436 3.51082790168131 2.59979625578436 2.59979625578436 2.59979625578436 2.59979625578436 2.59979625578436 2.59979625578436 2.59979625578436 2.59979625578436 2.59979625578436 3.6661895749198 2.59979625578436 2.59979625578436 2.59979625578436 2.59979625578436 2.59979625578436 2.59979625578436 2.59979625578436 2.59979625578436 2.59979625578436 2.59979625578436 2.59979625578436 2.59979625578436 2.59979625578436 2.59979625578436 2.59979625578436 2.59979625578436 2.59979625578436 2.59979625578436 2.59979625578436 2.59979625578436 2.59979625578436 2.59979625578436 2.59979625578436 2.59979625578436 2.59979625578436 2.59979625578436 2.59979625578436 2.59979625578436 2.59979625578436 2.59979625578436 2.59979625578436 2.59979625578436 2.59979625578436 2.59979625578436 2.59979625578436 2.59979625578436 2.59979625578436 2.59979625578436 2.59979625578436 2.59979625578436 2.59979625578436 2.59979625578436 2.59979625578436 2.59979625578436 2.59979625578436 2.59979625578436 2.59979625578436 2.59979625578436 2.59979625578436 2.59979625578436 2.59979625578436 2.59979625578436 2.59979625578436 2.59979625578436 2.59979625578436 2.59979625578436 2.59979625578436 2.59979625578436 2.59979625578436 2.59979625578436 2.59979625578436 2.59979625578436 2.59979625578436 2.59979625578436 2.59979625578436 2.59979625578436 2.59979625578436 2.59979625578436 2.59979625578436 2.59979625578436 2.59979625578436 2.59979625578436 2.59979625578436 2.59979625578436 2.59979625578436 3.1198917268211 2.59979625578436 2.59979625578436 2.59979625578436 2.59979625578436 2.59979625578436 2.59979625578436 2.59979625578436 2.59979625578436 2.59979625578436 2.59979625578436 2.59979625578436 2.59979625578436 2.59979625578436 2.59979625578436 2.59979625578436 2.59979625578436 2.59979625578436 2.59979625578436 2.59979625578436 2.59979625578436 2.59979625578436 2.59979625578436 2.59979625578436 2.59979625578436 2.59979625578436 2.59979625578436 2.59979625578436 2.59979625578436 2.59979625578436 2.59979625578436 2.59979625578436 2.59979625578436 2.59979625578436 2.59979625578436 2.59979625578436 2.59979625578436 2.59979625578436 2.59979625578436 2.59979625578436 2.59979625578436 2.59979625578436 2.59979625578436
Manes.01G070500.v6.1 2.59979625578436 2.59979625578436 2.59979625578436 2.59979625578436 2.59979625578436 2.59979625578436 2.59979625578436 2.59979625578436 2.59979625578436 2.59979625578436 2.59979625578436 2.59979625578436 2.59979625578436 2.59979625578436 2.59979625578436 3.1581819852139 2.59979625578436 2.59979625578436 2.59979625578436 2.59979625578436 3.2129912889402 2.59979625578436 2.59979625578436 5.87940244890083 2.59979625578436 2.59979625578436 2.59979625578436 2.59979625578436 2.59979625578436 2.59979625578436 2.59979625578436 3.2385184270877 2.59979625578436 2.59979625578436 2.59979625578436 2.59979625578436 2.59979625578436 2.59979625578436 3.54273597101275 2.59979625578436 2.59979625578436 2.59979625578436 2.59979625578436 2.59979625578436 2.59979625578436 2.59979625578436 2.59979625578436 2.59979625578436 2.59979625578436 2.59979625578436 2.59979625578436 2.59979625578436 2.59979625578436 2.59979625578436 2.59979625578436 2.59979625578436 2.59979625578436 2.59979625578436 2.59979625578436 2.59979625578436 2.59979625578436 2.59979625578436 2.59979625578436 2.59979625578436 2.59979625578436 2.59979625578436 2.59979625578436 2.59979625578436 5.72823270992055 2.59979625578436 2.59979625578436 2.59979625578436 2.59979625578436 2.59979625578436 4.35439551718836 2.59979625578436 2.59979625578436 2.59979625578436 2.59979625578436 2.59979625578436 2.59979625578436 2.59979625578436 2.59979625578436 2.59979625578436 2.59979625578436 2.59979625578436 2.59979625578436 2.59979625578436 2.59979625578436 2.59979625578436 2.59979625578436 2.59979625578436 2.59979625578436 2.59979625578436 2.59979625578436 2.59979625578436 2.59979625578436 2.59979625578436 2.59979625578436 2.59979625578436 2.59979625578436 2.59979625578436 2.59979625578436 2.59979625578436 2.59979625578436 2.59979625578436 2.59979625578436 2.59979625578436 2.59979625578436 2.59979625578436 2.59979625578436 2.59979625578436 2.59979625578436 2.59979625578436 2.59979625578436 2.59979625578436 2.59979625578436 2.59979625578436 2.59979625578436 2.59979625578436 2.59979625578436 2.59979625578436 2.59979625578436 2.59979625578436 2.59979625578436 2.59979625578436 2.59979625578436 2.59979625578436 2.59979625578436 2.59979625578436 2.59979625578436 2.59979625578436 2.59979625578436 2.59979625578436 2.59979625578436 2.59979625578436 2.59979625578436 2.59979625578436 2.59979625578436 2.59979625578436 2.59979625578436 2.59979625578436 2.59979625578436 2.59979625578436 3.31164659151673 2.59979625578436 2.59979625578436 2.59979625578436 2.59979625578436 2.59979625578436 2.59979625578436 2.59979625578436 2.59979625578436 2.59979625578436 2.59979625578436 2.59979625578436 2.59979625578436 2.59979625578436 2.59979625578436 2.59979625578436 2.59979625578436 2.59979625578436 2.59979625578436 2.59979625578436 2.59979625578436 2.59979625578436 2.59979625578436 2.59979625578436 2.59979625578436 2.59979625578436 2.59979625578436 2.59979625578436 2.59979625578436 2.59979625578436 3.59998890923774 2.59979625578436 2.59979625578436 2.59979625578436 2.59979625578436 2.59979625578436 2.59979625578436 3.04244381450743 2.59979625578436 2.59979625578436 2.59979625578436 2.59979625578436 2.59979625578436 2.59979625578436 2.59979625578436 2.59979625578436 2.59979625578436 2.59979625578436 2.59979625578436 2.59979625578436 2.59979625578436 2.59979625578436 2.59979625578436 2.59979625578436 2.59979625578436 2.59979625578436 2.59979625578436 2.59979625578436 2.59979625578436 2.59979625578436 2.59979625578436 2.59979625578436 2.59979625578436 2.59979625578436 2.59979625578436 2.59979625578436 2.59979625578436 2.59979625578436 2.59979625578436 2.59979625578436 2.59979625578436 3.17753729138824 2.59979625578436 2.59979625578436 2.59979625578436 2.59979625578436 3.13294224426404 2.59979625578436 2.59979625578436 2.59979625578436 2.59979625578436 2.59979625578436 2.59979625578436 2.59979625578436 2.59979625578436 2.59979625578436 2.59979625578436 2.59979625578436 2.59979625578436 2.59979625578436 2.59979625578436 2.59979625578436 2.59979625578436 2.59979625578436 2.59979625578436 2.59979625578436 2.59979625578436 2.59979625578436 2.59979625578436 2.59979625578436 2.59979625578436 2.59979625578436 2.59979625578436 2.59979625578436 2.59979625578436 2.59979625578436 2.59979625578436 2.59979625578436 2.59979625578436 2.59979625578436 2.59979625578436 6.18935320771926 2.59979625578436 2.59979625578436 2.59979625578436 2.59979625578436 3.23544690453558 2.59979625578436 2.59979625578436 2.59979625578436 2.59979625578436 2.59979625578436 2.59979625578436 2.59979625578436 2.59979625578436 2.59979625578436 2.59979625578436 2.59979625578436 2.59979625578436 2.59979625578436 2.59979625578436 2.59979625578436 2.59979625578436 2.59979625578436 2.59979625578436 2.59979625578436 2.59979625578436 2.59979625578436 2.59979625578436 2.59979625578436 2.59979625578436 2.59979625578436 2.59979625578436 2.59979625578436 2.59979625578436 2.59979625578436 2.59979625578436 2.59979625578436 2.59979625578436 2.59979625578436 2.59979625578436 2.59979625578436 2.59979625578436 2.59979625578436 2.59979625578436 2.59979625578436 2.59979625578436 2.59979625578436 2.59979625578436 2.59979625578436 2.59979625578436 2.59979625578436 2.59979625578436 2.59979625578436 2.59979625578436 2.59979625578436 2.59979625578436 2.59979625578436 2.59979625578436 2.59979625578436 2.59979625578436 2.59979625578436 4.18601845275456 2.59979625578436 2.59979625578436 2.59979625578436 2.59979625578436 2.59979625578436 2.59979625578436 2.59979625578436 2.59979625578436 2.59979625578436 2.59979625578436 2.59979625578436 2.59979625578436 2.59979625578436 2.59979625578436 2.59979625578436 2.59979625578436 2.59979625578436 2.59979625578436 2.59979625578436 2.59979625578436 2.59979625578436 2.59979625578436 2.59979625578436 2.59979625578436 2.59979625578436 2.59979625578436 2.59979625578436 2.59979625578436 2.59979625578436 2.59979625578436 2.59979625578436 2.59979625578436 2.59979625578436 2.59979625578436 2.59979625578436 2.59979625578436 2.59979625578436 2.59979625578436 2.59979625578436 2.59979625578436 2.59979625578436 2.59979625578436 2.59979625578436 2.59979625578436 2.59979625578436 2.59979625578436 2.59979625578436 2.59979625578436 2.59979625578436 2.59979625578436 2.59979625578436 2.59979625578436 2.59979625578436 2.59979625578436 2.59979625578436 2.59979625578436 2.59979625578436 2.59979625578436 2.59979625578436 2.59979625578436 2.59979625578436 2.59979625578436 2.59979625578436 2.59979625578436 2.59979625578436 2.59979625578436 2.59979625578436 2.59979625578436 2.59979625578436 2.59979625578436 2.59979625578436 2.59979625578436 2.59979625578436 2.59979625578436 2.59979625578436 2.59979625578436 2.59979625578436 2.59979625578436 2.59979625578436 2.59979625578436 2.59979625578436 2.59979625578436 2.59979625578436 2.59979625578436 2.59979625578436 2.59979625578436 2.59979625578436 2.59979625578436 2.59979625578436 2.59979625578436 2.59979625578436 2.59979625578436 2.59979625578436 2.59979625578436 2.59979625578436 2.59979625578436 2.59979625578436 2.59979625578436 2.59979625578436 2.59979625578436 2.59979625578436 2.59979625578436 2.59979625578436 2.59979625578436 2.59979625578436 2.59979625578436 2.59979625578436 2.59979625578436 2.59979625578436 2.59979625578436 2.59979625578436 2.59979625578436 2.59979625578436 2.59979625578436 2.59979625578436 2.59979625578436 2.59979625578436 2.59979625578436 2.59979625578436 2.59979625578436 2.59979625578436 2.59979625578436 2.59979625578436 2.59979625578436 2.59979625578436 2.59979625578436 2.59979625578436 2.59979625578436 2.59979625578436 2.59979625578436 2.59979625578436 2.59979625578436 2.59979625578436 2.59979625578436 3.07306420648377 2.59979625578436 2.59979625578436 2.59979625578436 2.59979625578436 2.59979625578436 2.59979625578436 2.59979625578436 2.59979625578436 2.59979625578436 2.59979625578436 3.02358893173204 2.59979625578436 2.59979625578436 2.59979625578436 2.59979625578436 2.59979625578436 2.59979625578436 2.59979625578436 2.59979625578436 2.59979625578436 2.59979625578436 3.31367075302264 2.59979625578436 2.59979625578436 3.04596543434785 2.59979625578436 2.59979625578436 2.59979625578436 2.59979625578436 2.59979625578436 2.59979625578436 2.59979625578436 2.59979625578436 2.59979625578436 2.59979625578436 2.59979625578436 2.59979625578436 2.59979625578436 2.59979625578436 2.59979625578436 2.59979625578436 2.59979625578436 2.59979625578436 2.59979625578436 2.59979625578436 2.59979625578436 2.59979625578436 2.59979625578436 2.59979625578436 2.59979625578436 2.59979625578436 2.59979625578436 2.59979625578436 2.59979625578436 2.59979625578436 2.59979625578436 2.59979625578436 2.59979625578436 2.59979625578436 2.59979625578436 2.59979625578436 2.59979625578436 2.59979625578436 2.59979625578436 2.59979625578436 2.59979625578436 3.47961913918967 2.59979625578436 2.59979625578436 2.59979625578436 2.59979625578436 2.59979625578436 2.59979625578436 2.59979625578436 2.59979625578436 2.59979625578436 2.59979625578436 2.59979625578436 2.59979625578436 2.59979625578436 2.59979625578436 2.59979625578436 2.59979625578436 2.59979625578436 2.59979625578436 2.59979625578436 2.59979625578436 2.59979625578436 2.59979625578436 2.59979625578436 2.59979625578436 2.59979625578436 2.59979625578436 2.59979625578436 3.11791344840348 2.59979625578436 2.59979625578436 2.59979625578436 2.59979625578436 2.59979625578436 2.59979625578436 2.59979625578436 2.59979625578436 2.59979625578436 2.59979625578436 2.59979625578436 2.59979625578436 2.59979625578436 2.59979625578436 2.59979625578436 2.59979625578436 3.2692901765405 2.59979625578436 2.59979625578436 2.59979625578436 2.59979625578436 2.59979625578436 2.59979625578436 2.59979625578436 2.59979625578436 2.59979625578436 2.59979625578436 2.59979625578436 2.59979625578436 2.59979625578436 2.59979625578436 2.59979625578436 3.89806602983649 2.59979625578436 2.59979625578436 2.59979625578436 3.08382354620843 2.59979625578436 2.59979625578436 2.59979625578436 3.18542993688362 2.59979625578436 2.59979625578436 2.59979625578436 2.59979625578436 2.59979625578436 2.59979625578436 2.59979625578436 2.59979625578436 3.16658854311766 2.59979625578436 2.59979625578436 2.59979625578436 2.59979625578436 2.59979625578436 2.59979625578436 2.59979625578436 3.68487892531134 2.59979625578436 2.59979625578436 2.59979625578436 2.59979625578436 2.59979625578436 2.59979625578436 2.59979625578436 3.78646604316083 2.59979625578436 2.59979625578436 2.59979625578436 2.59979625578436 2.59979625578436 2.59979625578436 3.20178576582288 2.59979625578436 2.59979625578436 2.59979625578436 2.59979625578436 2.59979625578436 2.59979625578436 5.11442485707068 2.59979625578436 3.87185768498458 4.24245866013066 2.59979625578436 2.59979625578436 2.59979625578436 2.59979625578436 2.59979625578436 2.59979625578436 2.59979625578436 2.59979625578436 2.59979625578436 4.50016438504584 2.59979625578436 2.59979625578436 2.59979625578436 2.59979625578436 2.59979625578436 2.59979625578436 2.59979625578436 2.59979625578436 2.59979625578436 2.59979625578436 2.59979625578436 2.59979625578436 2.59979625578436 2.59979625578436 2.59979625578436 2.59979625578436 2.59979625578436 2.59979625578436 2.59979625578436 2.59979625578436 2.59979625578436 2.59979625578436 2.59979625578436 2.59979625578436 3.01607379670363 2.59979625578436 2.59979625578436 2.59979625578436 2.59979625578436 2.59979625578436 2.59979625578436 2.59979625578436 2.59979625578436 2.59979625578436 2.59979625578436 4.17518409601352 2.59979625578436 2.59979625578436 2.59979625578436 3.01265836496538 2.59979625578436 2.59979625578436 2.59979625578436 2.59979625578436 2.59979625578436 2.59979625578436 2.59979625578436 2.59979625578436 2.59979625578436 2.59979625578436 2.59979625578436 2.59979625578436 2.59979625578436 2.59979625578436 2.59979625578436 5.3875564325279 2.59979625578436 2.59979625578436 2.59979625578436 2.59979625578436 5.6723942620533 3.059035661787 2.59979625578436 2.59979625578436 2.59979625578436 2.59979625578436 2.59979625578436 2.59979625578436 2.59979625578436 2.59979625578436 2.59979625578436 2.59979625578436 2.59979625578436 2.59979625578436 2.59979625578436 6.09020024665167 2.59979625578436 2.59979625578436 2.59979625578436 3.15933397875847 2.59979625578436 2.59979625578436 2.59979625578436 2.59979625578436 2.59979625578436 3.15448378042256 2.59979625578436 2.59979625578436 2.59979625578436 2.59979625578436 2.59979625578436 2.59979625578436 2.59979625578436 2.59979625578436 2.59979625578436 3.19153549401571 2.59979625578436 2.59979625578436 2.59979625578436 2.59979625578436 2.59979625578436 2.59979625578436 2.59979625578436 2.59979625578436 2.59979625578436 2.59979625578436 2.59979625578436 2.59979625578436 2.59979625578436 2.59979625578436 2.59979625578436 2.59979625578436 2.59979625578436 2.59979625578436 2.59979625578436 2.59979625578436 2.59979625578436 2.59979625578436
Manes.01G070600.v6.1 2.59979625578436 2.59979625578436 2.59979625578436 2.59979625578436 2.59979625578436 2.59979625578436 2.59979625578436 2.59979625578436 2.59979625578436 2.59979625578436 2.59979625578436 2.59979625578436 2.59979625578436 2.59979625578436 2.59979625578436 2.59979625578436 2.59979625578436 2.59979625578436 2.59979625578436 3.52689480351742 2.59979625578436 2.59979625578436 2.59979625578436 4.50906632403647 2.59979625578436 2.59979625578436 2.59979625578436 2.59979625578436 2.59979625578436 2.59979625578436 2.59979625578436 3.2385184270877 2.59979625578436 2.59979625578436 2.59979625578436 2.59979625578436 2.59979625578436 3.64923550830888 2.59979625578436 2.59979625578436 2.59979625578436 2.59979625578436 2.59979625578436 2.59979625578436 2.59979625578436 2.59979625578436 2.59979625578436 3.1556293923897 2.59979625578436 2.59979625578436 2.59979625578436 2.59979625578436 2.59979625578436 2.59979625578436 2.59979625578436 2.59979625578436 3.1130976494983 2.59979625578436 2.59979625578436 2.59979625578436 2.59979625578436 2.59979625578436 2.59979625578436 2.59979625578436 2.59979625578436 3.14237346324655 2.59979625578436 2.59979625578436 6.32975455822081 2.59979625578436 2.59979625578436 2.59979625578436 2.59979625578436 2.59979625578436 2.59979625578436 2.59979625578436 2.59979625578436 2.59979625578436 2.59979625578436 2.59979625578436 2.59979625578436 2.59979625578436 6.13369479930452 2.59979625578436 2.59979625578436 2.59979625578436 2.59979625578436 3.06043028247974 2.59979625578436 2.59979625578436 2.59979625578436 2.59979625578436 2.59979625578436 2.59979625578436 2.59979625578436 2.59979625578436 2.59979625578436 2.59979625578436 2.59979625578436 2.59979625578436 2.59979625578436 2.59979625578436 2.59979625578436 2.59979625578436 2.59979625578436 2.59979625578436 2.59979625578436 2.59979625578436 2.59979625578436 2.59979625578436 2.59979625578436 2.59979625578436 2.59979625578436 2.59979625578436 2.59979625578436 2.59979625578436 2.59979625578436 2.59979625578436 2.59979625578436 2.59979625578436 2.59979625578436 2.59979625578436 2.59979625578436 2.59979625578436 2.59979625578436 2.59979625578436 2.59979625578436 2.59979625578436 2.59979625578436 2.59979625578436 2.59979625578436 2.59979625578436 2.59979625578436 2.59979625578436 2.59979625578436 2.59979625578436 2.59979625578436 2.59979625578436 3.11715769885859 3.38823800246194 2.59979625578436 2.59979625578436 2.59979625578436 2.59979625578436 2.59979625578436 2.59979625578436 2.59979625578436 2.59979625578436 2.59979625578436 2.59979625578436 2.59979625578436 2.59979625578436 2.59979625578436 2.59979625578436 2.59979625578436 2.59979625578436 2.59979625578436 2.59979625578436 2.59979625578436 2.59979625578436 2.59979625578436 2.59979625578436 2.59979625578436 2.59979625578436 2.59979625578436 2.59979625578436 2.59979625578436 2.59979625578436 2.59979625578436 2.59979625578436 2.59979625578436 2.59979625578436 2.59979625578436 2.59979625578436 3.31397370621681 2.59979625578436 2.59979625578436 2.59979625578436 2.59979625578436 2.59979625578436 2.59979625578436 2.59979625578436 2.59979625578436 2.9940602321428 2.59979625578436 2.59979625578436 2.59979625578436 2.59979625578436 2.59979625578436 3.34522728744805 2.59979625578436 2.59979625578436 2.59979625578436 3.04160865887499 2.95967134658604 2.59979625578436 2.59979625578436 2.59979625578436 2.59979625578436 2.59979625578436 2.59979625578436 3.48251498255572 2.59979625578436 3.23076972745041 2.59979625578436 2.59979625578436 2.59979625578436 2.59979625578436 2.59979625578436 2.59979625578436 2.59979625578436 2.59979625578436 2.59979625578436 2.59979625578436 2.59979625578436 3.30507518886183 2.59979625578436 2.59979625578436 2.59979625578436 2.59979625578436 2.59979625578436 2.59979625578436 2.59979625578436 2.59979625578436 2.59979625578436 2.59979625578436 2.59979625578436 2.59979625578436 2.59979625578436 2.59979625578436 3.0312983665093 2.59979625578436 2.59979625578436 2.59979625578436 2.59979625578436 2.59979625578436 2.59979625578436 2.59979625578436 2.59979625578436 2.59979625578436 2.59979625578436 2.59979625578436 2.59979625578436 2.59979625578436 2.59979625578436 4.13362108074398 2.59979625578436 2.59979625578436 2.59979625578436 2.59979625578436 2.59979625578436 3.48725331849201 2.59979625578436 2.59979625578436 2.59979625578436 7.60309869545125 5.07827029939679 2.59979625578436 2.59979625578436 2.59979625578436 3.23544690453558 2.59979625578436 2.59979625578436 2.59979625578436 2.59979625578436 2.59979625578436 2.59979625578436 2.59979625578436 2.59979625578436 2.59979625578436 2.59979625578436 3.09404548459673 2.59979625578436 3.12232509438277 2.59979625578436 2.59979625578436 2.59979625578436 2.59979625578436 2.59979625578436 2.59979625578436 3.30262129821875 2.59979625578436 2.59979625578436 3.09839870207427 2.59979625578436 8.38799137881793 2.59979625578436 2.59979625578436 3.10157727781174 2.59979625578436 2.59979625578436 3.06398032907695 2.59979625578436 2.59979625578436 2.59979625578436 3.03747957287136 2.59979625578436 2.59979625578436 2.59979625578436 3.09900823605374 2.59979625578436 3.12883395539949 2.59979625578436 2.59979625578436 2.59979625578436 2.59979625578436 3.14105343535606 2.59979625578436 2.59979625578436 2.59979625578436 3.19008785338756 2.59979625578436 2.59979625578436 2.59979625578436 2.59979625578436 3.24667302101243 5.05685351097009 2.59979625578436 3.24931906988771 2.59979625578436 7.33341689743591 3.34573460342168 2.59979625578436 2.59979625578436 2.59979625578436 2.59979625578436 2.59979625578436 2.59979625578436 2.59979625578436 2.59979625578436 6.93769562256543 2.59979625578436 2.59979625578436 2.59979625578436 2.59979625578436 2.59979625578436 2.59979625578436 2.59979625578436 2.59979625578436 2.59979625578436 2.59979625578436 2.59979625578436 2.59979625578436 2.59979625578436 2.59979625578436 2.59979625578436 2.59979625578436 2.59979625578436 3.1933542419055 2.59979625578436 3.25721121744889 2.59979625578436 2.59979625578436 2.59979625578436 3.17763575246582 2.59979625578436 2.59979625578436 2.59979625578436 2.59979625578436 2.59979625578436 2.59979625578436 2.59979625578436 2.59979625578436 2.59979625578436 2.59979625578436 3.0825107763154 2.59979625578436 2.59979625578436 2.59979625578436 3.16047819545527 3.34487133408656 2.59979625578436 2.59979625578436 2.59979625578436 2.59979625578436 2.59979625578436 2.59979625578436 2.59979625578436 2.59979625578436 2.59979625578436 2.59979625578436 2.59979625578436 2.59979625578436 2.59979625578436 2.59979625578436 2.59979625578436 4.39228896809917 2.59979625578436 2.59979625578436 2.59979625578436 2.59979625578436 2.59979625578436 2.59979625578436 2.59979625578436 2.59979625578436 2.59979625578436 2.59979625578436 2.59979625578436 2.59979625578436 2.59979625578436 2.59979625578436 4.88590470358587 2.59979625578436 2.59979625578436 2.59979625578436 2.59979625578436 3.22344610197473 2.59979625578436 2.59979625578436 2.59979625578436 2.59979625578436 2.59979625578436 2.59979625578436 2.59979625578436 2.59979625578436 2.59979625578436 3.57920802154271 2.59979625578436 2.59979625578436 2.59979625578436 2.59979625578436 3.82957126107681 2.59979625578436 2.59979625578436 2.59979625578436 2.59979625578436 2.59979625578436 2.59979625578436 2.59979625578436 2.59979625578436 2.59979625578436 2.59979625578436 2.59979625578436 2.59979625578436 2.59979625578436 2.59979625578436 3.28868788740215 2.59979625578436 2.59979625578436 2.59979625578436 2.59979625578436 2.59979625578436 2.59979625578436 2.59979625578436 2.59979625578436 2.59979625578436 2.59979625578436 2.59979625578436 2.59979625578436 2.59979625578436 2.59979625578436 2.59979625578436 2.59979625578436 2.59979625578436 2.59979625578436 2.59979625578436 4.11506731918885 2.59979625578436 2.59979625578436 2.59979625578436 2.59979625578436 6.12579266261791 2.59979625578436 2.59979625578436 2.59979625578436 2.59979625578436 2.59979625578436 2.59979625578436 2.59979625578436 2.59979625578436 2.59979625578436 2.59979625578436 3.31394992493702 4.33243112526806 2.59979625578436 2.59979625578436 2.59979625578436 2.59979625578436 2.59979625578436 2.59979625578436 2.59979625578436 2.59979625578436 5.93225651431 3.15150067151979 2.59979625578436 2.59979625578436 2.59979625578436 3.37185808117063 2.59979625578436 2.59979625578436 2.59979625578436 2.59979625578436 2.59979625578436 2.59979625578436 2.59979625578436 2.59979625578436 2.59979625578436 2.59979625578436 2.59979625578436 2.59979625578436 2.59979625578436 2.59979625578436 2.59979625578436 2.59979625578436 2.59979625578436 2.59979625578436 2.59979625578436 2.59979625578436 3.30262648282872 2.59979625578436 2.59979625578436 2.59979625578436 2.59979625578436 2.59979625578436 2.59979625578436 2.59979625578436 2.59979625578436 2.59979625578436 3.82616644787739 2.59979625578436 2.59979625578436 2.59979625578436 2.59979625578436 3.1975645660093 2.59979625578436 3.38765383122753 2.59979625578436 3.21395286454123 3.30442840010922 2.59979625578436 2.59979625578436 2.59979625578436 3.08499272863383 2.59979625578436 2.59979625578436 2.59979625578436 2.59979625578436 2.59979625578436 2.59979625578436 2.59979625578436 2.59979625578436 2.59979625578436 2.59979625578436 2.59979625578436 2.59979625578436 2.59979625578436 2.59979625578436 3.10937730926642 2.59979625578436 2.59979625578436 2.59979625578436 2.59979625578436 2.59979625578436 2.59979625578436 2.59979625578436 2.59979625578436 2.59979625578436 2.59979625578436 2.59979625578436 2.59979625578436 2.59979625578436 2.59979625578436 2.59979625578436 2.59979625578436 2.59979625578436 2.59979625578436 2.59979625578436 2.59979625578436 3.62916982662284 2.59979625578436 2.59979625578436 2.59979625578436 2.59979625578436 2.59979625578436 3.12724282625815 2.59979625578436 2.59979625578436 2.59979625578436 2.59979625578436 4.08372120898946 2.59979625578436 2.59979625578436 2.59979625578436 2.59979625578436 2.59979625578436 2.59979625578436 2.59979625578436 2.59979625578436 2.59979625578436 2.59979625578436 2.59979625578436 2.59979625578436 2.59979625578436 4.12243230657783 2.59979625578436 2.59979625578436 2.59979625578436 2.59979625578436 2.59979625578436 2.59979625578436 3.15066378465705 2.59979625578436 2.59979625578436 2.59979625578436 3.15184207342633 2.59979625578436 2.59979625578436 2.59979625578436 2.59979625578436 2.59979625578436 2.59979625578436 2.59979625578436 2.59979625578436 2.59979625578436 2.59979625578436 3.14332354224269 2.59979625578436 2.59979625578436 2.59979625578436 2.59979625578436 2.59979625578436 2.59979625578436 2.59979625578436 2.59979625578436 2.59979625578436 2.59979625578436 3.30409561387671 2.59979625578436 3.41956127694051 3.24925207574573 2.59979625578436 2.59979625578436 2.59979625578436 2.59979625578436 2.59979625578436 2.59979625578436 2.59979625578436 2.59979625578436 2.59979625578436 5.34620611352246 2.59979625578436 2.59979625578436 2.59979625578436 2.59979625578436 2.59979625578436 2.59979625578436 2.59979625578436 2.59979625578436 2.59979625578436 2.59979625578436 2.59979625578436 2.59979625578436 2.59979625578436 2.59979625578436 2.59979625578436 2.59979625578436 2.59979625578436 2.59979625578436 2.59979625578436 3.12117286708181 2.59979625578436 2.59979625578436 2.59979625578436 2.59979625578436 2.59979625578436 2.59979625578436 2.59979625578436 2.59979625578436 2.59979625578436 2.59979625578436 2.59979625578436 2.59979625578436 2.59979625578436 3.24163335600191 2.59979625578436 3.78809560810359 2.59979625578436 2.59979625578436 2.59979625578436 2.59979625578436 2.59979625578436 2.59979625578436 2.59979625578436 2.59979625578436 2.59979625578436 2.59979625578436 2.59979625578436 2.59979625578436 2.59979625578436 3.61482800661992 2.59979625578436 2.59979625578436 2.59979625578436 2.59979625578436 2.59979625578436 6.15520832475269 2.59979625578436 2.59979625578436 2.59979625578436 2.59979625578436 5.49604288119614 2.59979625578436 2.59979625578436 2.59979625578436 2.59979625578436 2.59979625578436 2.59979625578436 2.59979625578436 2.59979625578436 2.59979625578436 2.59979625578436 2.59979625578436 2.59979625578436 2.59979625578436 2.59979625578436 6.23550576890907 3.1677776264212 2.59979625578436 3.13558510809591 2.59979625578436 2.59979625578436 2.59979625578436 2.59979625578436 2.59979625578436 2.59979625578436 2.59979625578436 2.59979625578436 2.59979625578436 2.59979625578436 4.65856445445995 2.59979625578436 2.59979625578436 2.59979625578436 2.59979625578436 5.61088024143791 3.19153549401571 2.59979625578436 2.59979625578436 2.59979625578436 3.08541878809132 2.59979625578436 2.59979625578436 2.59979625578436 2.59979625578436 2.59979625578436 2.59979625578436 2.59979625578436 2.59979625578436 2.59979625578436 2.59979625578436 2.59979625578436 2.59979625578436 2.59979625578436 2.59979625578436 2.59979625578436 2.59979625578436 2.59979625578436 2.59979625578436
Manes.01G070700.v6.1 6.9830406893005 5.80522515606034 6.51067682707721 4.61114732812274 5.7628461885774 6.00766463169348 5.58909397145031 5.56101255172705 5.13373128822263 5.05315915302769 6.63795522370405 6.14026859009271 6.31584910180099 5.10836010141188 5.97055876310961 6.06055195705101 5.29107874452272 5.40690247268181 4.6792604955962 5.65113629306289 6.25021652314596 5.29496643850765 5.99978984755622 4.54650383031644 5.61248086017797 6.58733551567935 5.2224007642369 5.95412265499621 5.2192766897157 5.52437949248996 6.82726180272267 5.71389040963998 5.95632255644974 5.34137180821078 5.22863845664273 6.71952713038089 5.07224243856557 6.02647725049662 6.19642684385965 5.64262983869454 6.73347886092607 5.1205984305563 6.06524117315643 4.66107805167218 5.10210637171936 5.89596175389422 5.30921435681753 5.33506461334569 5.54243918697651 5.28364947037945 6.84568131177702 5.64074227295245 6.74845454543551 4.94920075014562 5.17223650721223 5.97086900098398 4.46554451359562 5.97695281266623 5.40538950498725 5.06245572404618 5.08896233257661 5.60641993402108 6.34323583217403 6.32364397525139 4.59946320079734 6.9100666533864 5.86233216259992 5.96071256146123 4.98901164218128 5.65077757066151 6.26378679935049 5.3219969194284 5.55661863084591 6.15908029961009 4.96354976747314 6.74479726976756 5.60017785319706 5.6627175437043 5.31067643613977 6.09281773422921 6.03863411243654 5.47345380035718 5.84292558871684 4.70573458748037 5.69249757806206 7.61515174917253 5.95142936542564 6.54499406085043 5.46901908412999 5.43392157087712 7.30643082003939 5.23807669796434 6.6626566328626 5.18774046409699 6.50522654805199 5.63734213239779 6.68309367795258 5.05999737250996 6.10297776048956 4.6290225702552 4.89704915040103 6.03633039385948 5.05086409778679 6.49758101764999 5.89057866898297 4.36486813575544 7.12247992896652 5.45153475299367 5.50577273717604 5.86615325726685 4.52082575491402 6.20455503563324 5.76319959992552 6.61619707564104 2.59979625578436 5.97913493059016 6.33289021787264 5.03957918783782 6.09296593730206 5.44636953265101 5.1250232302001 5.93451470916515 4.65982035136617 5.83350567546912 5.65898473864825 4.25985682996248 6.21343515460328 5.01165660883931 5.59481164135613 5.54984456555765 5.13920760143777 6.2522434428103 5.61125674006553 6.22887404341044 3.57679875354605 4.80039113917993 6.74188230110581 5.00758726283558 5.87716712150271 4.72870798905648 4.92552397122543 6.42941332908088 5.55705481946211 6.9070573317316 5.84344185547013 6.14206928478225 5.47900898292648 5.6738347232547 6.26169223530458 4.9128248976036 4.17890040090776 6.62253607318832 5.40901002926394 6.57040567588132 5.13625624600339 5.16976982382246 7.23250755622089 5.88337023541336 5.93759981889576 5.13592764486639 5.22927886277928 5.73026925506992 5.54791062283065 6.44254509730703 5.344998807521 5.37652436172952 6.6225552905194 5.00848113282106 2.59979625578436 5.416852030322 4.4126061461748 7.25356480443156 5.45748106824355 7.17077978904708 5.17482647300398 5.28939256240717 5.84613566492177 5.40393099684278 5.64398673592189 2.59979625578436 5.84719684106244 6.84244194714374 5.75785183948861 6.22797632762228 4.90359205789575 5.60669343068537 7.06449860461476 5.21912219892661 6.00324973687145 5.50824041999844 4.45535680700266 6.74443823555924 6.16029945643784 4.89719029027271 6.11322994695551 5.03444858211063 5.19376526581707 6.72563172345914 5.43864819590297 7.59253133140724 5.04015040053405 5.00212591355455 6.28667141645863 5.52613365529016 6.85043050503113 5.28726748124042 4.72784365590499 5.70954149862443 5.37868379891738 6.9811947398253 4.54001079764501 3.92500810131871 6.30325915723119 5.52111107586771 5.62237257386515 5.25764507759417 5.63890673775582 6.29816415974258 5.75804160776532 5.75569727879785 5.0720856953521 5.46402199504438 6.47327913827151 5.26383491218221 5.52639850619292 4.93423773241194 6.47681981732819 6.48852891502318 4.72669514704258 6.26075821142902 4.52976601034151 5.37784031926953 6.08835733628114 4.6259726054992 6.10925232602763 5.196410290412 5.55795126781827 6.81856196703031 5.25286678900864 6.29614948970293 4.73891770992549 5.85929348623209 7.42364329772691 5.26182889068302 5.81702452753475 4.99394516064748 5.17732796979311 5.98641675708106 4.948177274398 5.63213189219079 4.84010752971864 5.62208856453008 6.7134396320875 4.76019177566215 5.3819151543353 4.68011038703832 5.83224570338506 5.73519790710347 5.29555662618981 6.13778567897463 4.10081705829609 5.19247410384954 6.6565734746805 4.93337163712758 6.04863009445692 4.76493426831002 5.61811927580226 6.93757737456396 4.74165541195925 5.66034205289947 5.71943942881015 5.2092698200159 6.53487613443202 4.49530997324486 5.92135606916876 5.22617007311067 6.06227724713311 2.59979625578436 5.91192299569246 5.30056547055871 6.48354158170308 4.05873848980285 5.23754233543413 6.20528278343663 5.3809201810649 6.85705373159116 4.92552676462597 4.82417321586796 6.29134623781921 5.37657868765282 6.24158721217319 4.6946885984182 5.22376414469284 5.79402073917046 5.35932526290634 5.90357208182452 3.79794415864301 5.37778456072888 6.00674077086981 5.36776901665404 6.42696930547352 5.22971468893555 5.43499007767495 5.90778828425561 5.15336564901128 5.67295952548335 4.30456201673485 5.94330681094237 5.03947276151777 5.0819504274981 5.85292332792072 5.70782220090872 5.02917427373726 6.42379111667008 5.21250735221494 5.70924527424383 4.69409528239347 4.88178887290621 5.36539838662847 4.8110345386578 5.2999934081136 4.77350109972427 4.61291446546673 5.97718396587501 5.42780128018404 5.87872926914625 5.01672989679961 5.5378354628782 6.3244068431588 5.23595143887347 5.20849682650273 5.08745971017155 2.59979625578436 5.90075609215023 5.47689024237395 6.27708879277904 5.28225335148223 5.40816435867822 6.04903610189568 5.17595410684735 5.63004117892759 5.6412672651565 5.14308665705307 5.73551037810635 5.14195172449855 5.97407196094198 4.6080964384032 5.31155656159408 5.99048585397321 6.1496354294424 6.08606343018002 5.29199939838307 5.09239955356119 5.66208416221253 4.8879347268948 5.76871922827657 5.00985094957865 5.06590823982883 6.68465407995997 5.08026132002584 5.70732263808332 4.85093429676372 5.78737476778071 5.98674448551889 5.48476247664218 5.85976640829793 4.42934175299678 5.33341597201542 6.4274857150527 5.01398329241283 5.93347191155595 4.55444376329832 4.39964156095686 5.75574478998851 7.04485535394893 5.86890601434299 6.18242295399521 5.36060234204582 5.59366366558283 6.25959432786242 4.87052579730433 6.35613486591667 5.64139833148028 5.15959469042855 6.41345031029085 5.92048271502078 6.31589161288023 4.82313902439302 5.74852117595803 7.13649548626011 5.13212335087271 6.350357264757 5.16836541338894 4.03287503074016 6.57094969817803 5.09033260165601 6.57881340706263 5.61320193750673 5.83366712783551 5.85053359536831 5.60715950506966 6.02116227632236 4.94843404319557 4.59258013745058 6.53195963933896 5.54304816787475 6.06177212081632 5.27912928304822 5.02005858525395 6.45316333230705 5.7216051201956 5.85807744836938 5.10724715044684 4.80256159538365 6.41103226769859 5.46232282438147 5.76189181980051 4.18858767721428 5.10223852419641 6.24830624681919 5.98254425462913 5.92722229910801 3.71156365949856 5.46972553208734 6.26603443919574 5.53720500909398 5.91651178806436 4.58537103009636 5.83902407583514 6.13886970504922 5.28871052088743 6.20029707882073 5.22312161068946 5.51474667336884 6.27399785076374 5.25928362033564 6.35947538981587 5.04021441995291 5.58263301113669 6.2452951381213 5.18106971824375 4.64117402383638 5.07094531590027 5.17202299258947 7.03021550937176 5.61059042079951 6.82024260614302 5.37359728751047 6.30988619798411 5.92483347127838 5.60717684756847 6.65275723192295 4.46217938414752 5.22493983107395 6.5655456183362 5.04981607841444 6.39444482376166 4.91877774879608 5.14023381981148 5.80226334197066 5.19789248788199 5.19364801185793 5.09728927735785 5.40362379243541 6.35550405267111 4.99761822567051 6.90858645181163 4.6207038858183 5.72043213882596 5.83134810462505 5.4278509736566 5.36257211587066 5.49722649593713 4.33243112526806 4.01101494557439 5.61649839472444 5.60802513054573 5.89013032934663 5.06956593888406 4.83571763048487 6.06355627803391 4.87087834565377 5.76211967889074 4.52956853056321 4.8461767350969 6.3473412822662 2.59979625578436 5.78959892585885 4.7759048352668 6.13417835780739 7.24831856029787 5.60546463301967 6.43630643679842 4.68875171605704 5.32836402188107 6.61011656732115 5.50989127061169 6.38581406208932 4.75829154606079 4.39510104592259 5.88378943127714 5.50506236816341 5.43001890302308 4.74541587305235 5.37599311617095 6.43993308416495 4.91728809561068 5.77060623328808 4.82986992036896 5.39486483343321 6.4243077109665 5.27391462856464 5.76818083303319 5.167601512024 4.43001441737251 6.12229796058333 5.50546308615507 6.30849077066604 4.38010865982772 4.57413318198719 6.19455924673461 5.49646294143181 6.02274408907283 3.62112234937258 5.0692188922283 5.67952141616742 5.80094268691712 4.92758917072369 5.23650417642638 5.21451045969056 6.62506134394089 5.14605654300337 5.80120548654935 5.2686356453218 5.19921748039944 6.89712596039195 5.30353931980371 6.28851547256003 5.03371982975495 4.41397246034523 6.26433956751154 5.63592703294874 6.41428791746707 4.81458286149183 5.13380593035402 6.82943902528354 4.7749374393983 5.93537150147407 5.1922750146775 5.45270246115027 5.62582106681723 5.29836725205262 6.07994849358649 4.95923035937818 5.96659301150278 6.45558245788426 5.81904351489999 5.7945745592304 4.65584074386853 5.57496669287605 6.07150407673049 5.14856845573006 6.29321179568702 4.70012805964384 5.40110449264047 5.63070118061937 6.60047175819925 5.34308492435984 5.58674503808282 4.98064204560741 6.78548678960035 5.63436528488352 6.75554767009865 5.63583786544512 5.3769411937489 4.03768077184493 6.46200176491528 5.62890496332322 6.4728750191353 4.82398625072884 4.25794387672197 6.78989851455359 5.43207545924143 6.48454387052808 5.57389252134283 5.63949383713102 6.89693064320297 5.98161261471899 5.44593970362647 5.12973796517593 5.3040586457599 6.67381070633887 5.58792315383176 5.82569360455983 4.95036248234683 4.32401939267381 6.40372484536433 5.32332606293561 5.95072726905782 4.71282695880108 5.92415208199181 5.59835098202231 5.23644899067029 5.78638862829136 5.53519623515672 5.29525951567 5.84222783923374 5.27079379557645 6.56928665793267 4.2039632352587 3.99925688339375 6.39431586340407 5.86649154444339 6.11158630720306 4.61042826817164 4.77195109365322 6.32308796027081 2.59979625578436 6.21571324396411 4.54870493750506 5.18893763112807 6.53986345493753 4.88755266050711 5.55362965167779 4.85696581338028 5.23227659958314 5.29224095646794 2.59979625578436 6.18863646322922 5.61036617316248 5.72440515974775 6.6376223963644 4.84957687518996 6.19202331512773 4.57220802113288 5.35547279079301 7.48369603271101 4.78054849595098 5.02890370927168 4.90489661188858 5.09239089926587 5.73585342830463 4.58481622711171 5.99098163102002 5.1073113995223 5.64130566572781 6.27573734857243 4.5933927735476 6.08069180621977 3.41195457515195 5.46502177355232 6.0226793063916 5.42883721312753 5.73594365153784 4.50754659053104 4.75746838394541 5.81796051232375 6.50185653103526 6.50848280232957 5.54074033206345 5.57610842621922 5.53517377705866 6.85578312523886 6.01866702505319 6.0764467637976 4.96402795960859 6.18726706876265 5.75957857324674 6.05224811367875 6.27319710586013 4.98823710140541 5.64068489187498 7.33900791413264 5.98603208758465 6.46878840288037 5.30272073361023 5.4827572235234 6.97712253914169 4.664608171224 5.66931166179796 5.33086338525549 4.60220110752524 6.05082682749512 5.83269839313746 6.99793301562574 4.44264531622541 5.37325073172936 6.16860717573762 5.43284111539091 4.94156638187161 6.314152850383 5.40632615903321 6.28858703591959 5.62073426575956 5.84742833294204 4.72432702223159 5.96318285313685 5.82841249947057 5.56297103537732 6.87851281901125 5.23043889508441 5.44263615173732 5.86839168423369 5.32749771898131 5.72741950923141 5.17013404944019 5.20157451562592 6.00380142859844 6.03118163045364 6.58925645268189 4.86900507777796 4.30930315358656 6.41574178734251 5.87477940316696 5.78543507224529 4.69115099771096 4.57967475790835 6.37744728735596 5.22336625071022 5.84934432098406 5.75740641519315 5.67252955863188 5.49533743368424 5.68455970442081 5.609304170285 4.85803541719254 5.50125917060414 7.41051704370269 5.42021542729389 4.96376987779358 4.53365525642745 5.14262384128713 6.40107728718496 4.70875364888848 5.61088024143791 4.82843802177816 5.98772664870918 6.01973245254173 5.44120972313023 5.72881853911321 5.22191757587524 5.1687094185762 6.50610796747342 5.14960705637564 6.04040931414974 5.51449306200076 6.5847824108666 6.84261943561521 6.27666527792599 6.2586421614644 5.42686717921785 5.68739346904197 5.86478666634487 5.21672177119018 5.93484483613509 5.09470778852408 5.72041411284039 5.12482382110564
Manes.01G070800.v6.1 2.59979625578436 2.59979625578436 4.66507437105503 2.59979625578436 2.59979625578436 3.15536754223307 3.15816018115106 3.11445218865464 2.59979625578436 2.59979625578436 3.37755019900241 3.36600946521298 3.62046441831223 2.59979625578436 2.59979625578436 2.59979625578436 2.59979625578436 4.25595750004627 3.27626599380655 3.52689480351742 3.2129912889402 3.25601641733816 3.76340664245606 2.59979625578436 3.14413877371066 2.59979625578436 3.16295777007222 2.59979625578436 3.45177722385841 2.59979625578436 3.28513972525459 2.59979625578436 4.53470872863372 2.59979625578436 2.59979625578436 3.16878379002956 3.56670918754148 3.46275402627941 2.59979625578436 3.15137780479602 2.59979625578436 2.59979625578436 3.99801958889781 2.59979625578436 2.59979625578436 2.59979625578436 2.59979625578436 3.81420554761704 2.59979625578436 2.59979625578436 3.11136424535262 2.59979625578436 5.48715476008973 2.59979625578436 2.59979625578436 2.59979625578436 2.59979625578436 3.82942853835697 3.24813913044745 2.59979625578436 3.88167187948534 3.13655648183482 4.20504956737304 2.59979625578436 2.59979625578436 2.59979625578436 2.59979625578436 3.88978140955266 3.12093291120984 2.59979625578436 2.59979625578436 2.59979625578436 4.36047793394832 2.59979625578436 2.59979625578436 2.59979625578436 2.59979625578436 3.78960690973117 2.59979625578436 2.59979625578436 3.19937689101105 2.59979625578436 2.59979625578436 2.59979625578436 2.59979625578436 3.66741940896117 2.59979625578436 3.06043028247974 2.59979625578436 2.59979625578436 2.59979625578436 2.59979625578436 3.72246787981123 3.10301656909335 2.59979625578436 2.59979625578436 4.06532045689543 2.59979625578436 5.26223834164139 2.59979625578436 2.59979625578436 3.47210925488088 2.59979625578436 4.58725340411194 2.59979625578436 2.59979625578436 3.06791173847519 2.59979625578436 3.01650372679633 2.59979625578436 2.59979625578436 2.59979625578436 2.59979625578436 3.92476114188559 5.67228931414433 2.59979625578436 2.59979625578436 2.59979625578436 3.40831739229295 2.59979625578436 2.59979625578436 5.01722849647576 2.59979625578436 4.97851634131823 3.98832669621086 2.59979625578436 2.59979625578436 3.46370293381128 2.59979625578436 2.59979625578436 2.59979625578436 2.59979625578436 3.0212344291614 3.86019260454188 2.59979625578436 2.59979625578436 2.59979625578436 3.08196755351891 3.32763914543774 2.59979625578436 2.59979625578436 2.59979625578436 3.06178703260991 5.07832118615034 2.59979625578436 2.59979625578436 2.59979625578436 2.59979625578436 4.96950967305542 2.59979625578436 2.59979625578436 2.59979625578436 3.09669850574795 4.87276597163373 2.59979625578436 2.59979625578436 3.3572885702161 2.59979625578436 3.6441493081931 2.59979625578436 2.59979625578436 2.59979625578436 3.13501077494869 4.70231536426071 2.59979625578436 2.59979625578436 2.59979625578436 3.07465554562221 2.59979625578436 2.59979625578436 2.59979625578436 3.13618426178944 2.59979625578436 4.4925751761377 2.59979625578436 2.59979625578436 3.16417745732558 2.59979625578436 3.77009810007451 2.59979625578436 2.59979625578436 3.2233869813897 2.59979625578436 3.27853162965225 2.59979625578436 2.59979625578436 2.59979625578436 3.04936763595227 3.52618023350629 2.59979625578436 2.59979625578436 5.04010467149915 2.59979625578436 2.59979625578436 4.13929314089638 2.59979625578436 2.59979625578436 2.59979625578436 2.59979625578436 3.67286410586901 2.59979625578436 2.59979625578436 3.16689536194367 2.59979625578436 3.61677307627576 2.59979625578436 2.59979625578436 2.59979625578436 3.0737295239543 4.75735623715264 2.59979625578436 2.59979625578436 3.59001127490207 2.59979625578436 2.59979625578436 3.00967619553112 2.59979625578436 2.59979625578436 2.59979625578436 3.20006221402401 2.59979625578436 2.59979625578436 2.59979625578436 2.59979625578436 3.41103001416928 2.59979625578436 2.59979625578436 2.59979625578436 2.59979625578436 3.95041422900788 2.59979625578436 2.59979625578436 2.59979625578436 2.59979625578436 4.06994694999674 2.59979625578436 2.59979625578436 3.19677433375722 3.19240955863012 3.5417079700816 2.59979625578436 2.59979625578436 3.40715241739593 3.07492497937578 2.59979625578436 2.59979625578436 2.59979625578436 2.59979625578436 3.12024369940562 3.79255463593721 2.59979625578436 2.59979625578436 2.59979625578436 3.27713638788058 3.31551071989798 2.59979625578436 2.59979625578436 3.18760828080912 3.14550218000467 3.730857914079 2.59979625578436 2.59979625578436 3.43655961124501 2.59979625578436 3.07878727232066 2.59979625578436 2.59979625578436 3.17356662868593 3.13449354499906 3.90531699117815 2.59979625578436 2.59979625578436 2.59979625578436 3.12232509438277 2.59979625578436 2.59979625578436 2.59979625578436 2.59979625578436 2.59979625578436 3.23672803855937 4.52347918480324 2.59979625578436 2.59979625578436 2.59979625578436 2.59979625578436 3.02532496867072 3.61318371689964 2.59979625578436 3.10157727781174 2.59979625578436 4.16656439522523 3.06398032907695 3.16332247699915 2.59979625578436 2.59979625578436 3.94042747078696 2.59979625578436 2.59979625578436 3.18590979373873 3.09900823605374 4.28807276505779 2.59979625578436 2.59979625578436 3.21057785747254 2.59979625578436 5.35535907297083 2.59979625578436 2.59979625578436 2.59979625578436 2.59979625578436 4.58309632678987 3.1486359026078 2.59979625578436 2.59979625578436 2.59979625578436 3.86361480735265 2.59979625578436 2.59979625578436 2.59979625578436 3.9547866164985 3.6159717350813 2.59979625578436 2.59979625578436 2.59979625578436 2.59979625578436 3.63957982449181 3.29274630253399 2.59979625578436 3.44479857084641 3.16658773388875 2.59979625578436 2.59979625578436 2.59979625578436 3.25434752792638 2.59979625578436 4.76823358024082 2.59979625578436 2.59979625578436 2.59979625578436 2.59979625578436 2.59979625578436 2.59979625578436 2.59979625578436 2.59979625578436 2.59979625578436 5.03333097105862 2.59979625578436 2.59979625578436 2.59979625578436 2.59979625578436 3.88328421512736 2.59979625578436 2.59979625578436 3.20704156102309 3.73379632513718 4.70006508612449 2.59979625578436 2.59979625578436 4.46400962849903 2.59979625578436 5.37053752599833 2.59979625578436 2.59979625578436 2.59979625578436 2.59979625578436 4.06907842763578 2.59979625578436 2.59979625578436 3.15779812644779 3.55926868756829 3.45706014466126 2.59979625578436 2.59979625578436 2.59979625578436 3.35883779744775 2.59979625578436 4.84606742647491 2.59979625578436 2.59979625578436 2.59979625578436 2.59979625578436 3.37434341157556 3.17468152259091 2.59979625578436 3.29333401168874 3.25692806552514 2.59979625578436 2.59979625578436 2.59979625578436 3.12273955512324 2.59979625578436 2.59979625578436 2.59979625578436 2.59979625578436 2.59979625578436 2.59979625578436 3.94148808173331 2.59979625578436 2.59979625578436 2.59979625578436 2.59979625578436 2.59979625578436 2.59979625578436 2.59979625578436 2.59979625578436 3.14025367911579 2.59979625578436 2.59979625578436 2.59979625578436 2.59979625578436 2.59979625578436 4.68736836606304 2.59979625578436 2.59979625578436 3.25899884065111 2.59979625578436 4.60919753914094 2.59979625578436 2.59979625578436 2.59979625578436 2.59979625578436 3.44222174044339 2.59979625578436 2.59979625578436 3.37256917773833 2.59979625578436 3.63524919302644 2.59979625578436 2.59979625578436 2.59979625578436 2.59979625578436 3.48567007750874 2.59979625578436 2.59979625578436 2.59979625578436 2.59979625578436 4.08801373423075 2.59979625578436 2.59979625578436 2.59979625578436 2.59979625578436 2.59979625578436 2.59979625578436 2.59979625578436 2.59979625578436 2.59979625578436 4.56793038002325 2.59979625578436 2.59979625578436 2.59979625578436 2.59979625578436 5.0322044351693 2.59979625578436 2.59979625578436 3.35371734162331 2.59979625578436 4.03505937012442 2.59979625578436 2.59979625578436 2.59979625578436 2.59979625578436 3.49795787344468 2.59979625578436 2.59979625578436 2.59979625578436 2.59979625578436 4.39634645567766 2.59979625578436 2.59979625578436 3.40431571422107 2.59979625578436 2.59979625578436 3.01490231394773 2.59979625578436 2.59979625578436 2.59979625578436 3.04596543434785 3.56431211964338 2.59979625578436 2.59979625578436 2.59979625578436 2.59979625578436 3.96850025075125 2.59979625578436 2.59979625578436 2.59979625578436 2.59979625578436 2.59979625578436 2.59979625578436 2.59979625578436 5.19390996908126 3.09854109867356 4.68217009982302 2.59979625578436 3.99708007539002 3.2027230823485 3.43651712881194 4.57946966740648 2.59979625578436 2.59979625578436 3.62152517813589 2.59979625578436 3.33126977399767 2.59979625578436 2.59979625578436 2.59979625578436 3.20229976147952 3.71192966921496 2.59979625578436 2.59979625578436 3.11486485550114 3.12404357264528 3.72987887300017 2.59979625578436 2.59979625578436 2.59979625578436 2.59979625578436 3.44382243362458 2.59979625578436 2.59979625578436 2.59979625578436 3.13561726277176 3.94760692987975 2.59979625578436 3.15282698057601 3.16031210264774 3.4521137753102 3.80229284395093 2.59979625578436 2.59979625578436 3.56316175631973 3.93939102616413 3.28280950206751 2.59979625578436 2.59979625578436 3.23124158278061 2.59979625578436 5.54589190391676 2.59979625578436 2.59979625578436 2.59979625578436 2.59979625578436 4.75138829484238 2.59979625578436 2.59979625578436 3.41331573344294 3.11791344840348 4.50682894521461 2.59979625578436 2.59979625578436 2.59979625578436 3.61522162624845 4.68896530723652 2.59979625578436 2.59979625578436 2.59979625578436 2.97688219355799 4.54450494608248 2.59979625578436 2.59979625578436 2.59979625578436 2.59979625578436 4.47528875589806 2.59979625578436 2.59979625578436 2.59979625578436 2.59979625578436 2.59979625578436 4.02763515929962 2.59979625578436 2.59979625578436 2.59979625578436 2.59979625578436 3.88775040400341 2.59979625578436 2.59979625578436 3.37185434725751 2.59979625578436 4.75727725951518 2.59979625578436 2.59979625578436 2.59979625578436 2.59979625578436 3.28117845314827 2.59979625578436 2.59979625578436 2.59979625578436 2.59979625578436 3.36854487766473 2.59979625578436 2.59979625578436 2.59979625578436 2.59979625578436 3.86098856849618 2.59979625578436 2.59979625578436 3.39636938341973 2.59979625578436 3.74953314786708 2.59979625578436 2.59979625578436 4.0383893101787 2.59979625578436 3.45899228328628 2.59979625578436 2.59979625578436 3.23035530106182 2.59979625578436 4.29853679710598 2.59979625578436 2.59979625578436 2.59979625578436 3.36272800854502 3.69078090448107 2.59979625578436 2.59979625578436 3.46429402943855 2.59979625578436 2.59979625578436 2.59979625578436 2.59979625578436 4.06176689938314 2.59979625578436 2.59979625578436 2.59979625578436 2.59979625578436 2.59979625578436 2.59979625578436 2.59979625578436 2.59979625578436 2.59979625578436 3.39912989984874 2.59979625578436 4.12953068130464 2.59979625578436 2.59979625578436 5.28639394104564 3.17666752597553 2.59979625578436 2.59979625578436 2.59979625578436 2.59979625578436 2.59979625578436 3.49200943256135 2.59979625578436 2.59979625578436 3.10979399629646 2.59979625578436 3.3002224879288 2.59979625578436 2.59979625578436 2.59979625578436 2.59979625578436 2.59979625578436 3.09452231295659 2.59979625578436 2.59979625578436 2.59979625578436 3.14662082988331 2.59979625578436 2.59979625578436 2.59979625578436 3.3444210447866 3.45570349174585 3.87848598947554 2.59979625578436 2.59979625578436 2.59979625578436 2.59979625578436 4.13582839804285 2.59979625578436 2.59979625578436 3.42558272829161 2.59979625578436 4.14296744360147 2.59979625578436 2.59979625578436 3.62172014672093 2.59979625578436 3.18171305316302 2.59979625578436 2.59979625578436 2.59979625578436 2.59979625578436 4.496071537527 2.59979625578436 2.59979625578436 2.59979625578436 2.59979625578436 3.76430622490982 2.59979625578436 2.59979625578436 2.59979625578436 2.59979625578436 4.50327051380476 2.59979625578436 2.59979625578436 2.59979625578436 2.59979625578436 4.08931891774608 2.59979625578436 3.38871823839132 2.59979625578436 3.08978059537946 3.821954160054 2.59979625578436 2.59979625578436 2.59979625578436 3.4586293332224 4.39384322982396 2.59979625578436 2.59979625578436 2.59979625578436 2.59979625578436 4.02635772176742 2.59979625578436 2.59979625578436 2.59979625578436 3.51759668946461 4.28318455156661 2.59979625578436 2.59979625578436 2.59979625578436 2.59979625578436 3.70634912023239 2.59979625578436 2.59979625578436 3.3939317028683 2.59979625578436 2.59979625578436 2.59979625578436 2.59979625578436 2.59979625578436 3.0410586930376 2.59979625578436 2.59979625578436 2.59979625578436 2.59979625578436 2.59979625578436 2.59979625578436 2.59979625578436 2.59979625578436 2.59979625578436 2.59979625578436 3.71203757707037 2.59979625578436 2.59979625578436 2.59979625578436 2.59979625578436 4.08703909096815 2.59979625578436 2.59979625578436 2.59979625578436 2.59979625578436 3.50796474887411 2.59979625578436 2.59979625578436 2.59979625578436
Manes.01G070900.v6.1 4.45379254643727 4.87749585337859 3.03047684732533 3.63410803335427 3.9190085836564 3.81365830725574 4.11794181036883 3.61358694798937 3.49376837325421 3.263295019147 3.98339520397864 3.75305814511114 4.36605455922773 3.77649929472813 3.31139865403928 4.42252626119761 4.74732202935507 5.68606726210345 5.49974298272199 5.92462103608446 3.64676774902138 2.59979625578436 3.96294581259982 4.05286191379818 5.03725754256986 4.96934879529269 4.56488537596343 4.3345954139311 4.56231834553539 4.0450493378758 5.23388325181897 3.2385184270877 3.96370742327693 3.43608939074294 2.59979625578436 3.39941693038722 5.07224243856557 4.654697964968 5.29877900864144 4.33403042940159 3.9724542082533 3.76200023750528 4.58022657659151 5.08882590042947 3.19842031549437 3.77766567635179 4.60961541526609 4.95326520459424 4.83128654064695 4.73405483180566 5.12720717931583 4.88207833395357 4.45298534130266 4.29315625731707 4.57226199483688 5.17004296525629 5.71497627530248 5.84482396594974 4.00549615286874 4.89913122379 4.25893962351384 3.51922507660927 4.69003806750871 5.50880681331723 4.34436282076247 4.44026838554202 4.30704048787747 3.88978140955266 4.37490251190244 3.52675278103515 4.69589217359899 4.83583290101058 6.23702373370116 4.68113159220027 5.95817866039323 5.18524874134872 4.49891579816444 6.09368508798605 4.80227802109629 5.36089008858477 5.27775651486946 4.83735435252295 6.3403859854547 4.79264206821483 5.2488763874517 5.52564861861782 5.59601846134524 6.18383477223604 4.15322480137276 3.79545467030766 4.43904601445821 4.39310760010764 5.75225322500584 4.12690001146625 2.59979625578436 4.23324891976019 3.58191857068951 4.11005258153141 3.45191339399238 3.4669581166417 3.6528856630646 3.81597882765442 3.31634635312898 3.83291661938213 2.59979625578436 2.59979625578436 3.88656439866024 3.30468717862715 3.51918818583208 2.59979625578436 3.58288439614787 4.04294978892074 3.59113839217665 4.19729973343173 2.59979625578436 4.40903198082104 3.64486528963022 4.61367710224825 5.34097587637508 5.14263339038845 3.56284251907067 3.65991993406786 3.30107830576528 3.58497213633413 4.09975139848074 3.88240910578303 3.86157560799769 2.59979625578436 2.59979625578436 4.00429153483328 2.59979625578436 4.18391418333489 3.7641845072176 3.56505178574322 2.59979625578436 2.59979625578436 3.8399998178964 2.59979625578436 4.30126997506825 3.55969412797435 2.59979625578436 3.58843671920365 3.39336865034197 4.4271277685143 4.06185090899447 4.16989900314409 5.24002811170421 3.77757215964542 5.0606899515033 2.59979625578436 3.98304074215472 5.07535052653677 4.35749249705678 5.05004657816334 4.26669918164942 3.63773510845993 5.66471065917346 3.2043609590842 3.6441493081931 3.48059009761494 3.58357647506077 3.35770011063099 3.35248609664756 3.8277140618921 3.71367760018043 3.33191960041971 4.40884519426515 3.73843338375418 2.59979625578436 4.87197501642176 5.58551917625561 4.84005574930628 4.71332777556834 4.57708880721616 3.71277016407694 4.53822848754876 4.21764253557019 4.15658658115222 3.43834722454961 2.59979625578436 5.23343030062492 5.62467791721766 3.85198065383259 7.03059429109255 4.73854593270135 5.63143900700708 5.24187956230983 3.97461106045764 4.85603942755248 3.55532333445709 5.02398659135111 5.64754675870055 2.59979625578436 4.83801288920117 4.7586432904978 5.33049224573091 3.56747809674052 3.88416189838781 5.23899571366393 5.61452428013382 4.41621985078679 5.67821180214959 4.9475604939166 4.95260789306871 4.89345830223908 5.50380609543487 4.33279838039556 2.59979625578436 4.436165552977 4.32630319140573 4.39033472217434 4.81003515010618 3.86268974792135 4.06252117187682 5.23985503228434 5.09601266119929 3.88939346655647 3.1364641154621 3.77728265014896 4.26800491091419 3.7666745217418 3.74469268855702 3.15782640238907 3.92115063075171 3.97125260143775 4.29336931195171 4.91876954241526 3.35455894485225 5.41775509638884 4.16920383302777 5.46175795516104 3.63045880079437 3.63022623727667 4.08653865607439 4.9375379898859 3.50611797315604 4.59514074163383 4.46192457411975 4.88518844973306 4.84249256347206 6.13982586112341 5.72602648756728 4.46965899786698 4.91385659239983 3.56341988191345 4.05278435108193 6.09787186954787 4.24931690591764 4.10097326528445 3.79255463593721 5.72704842311039 6.07046904238497 4.40439374567307 5.83471532137561 4.04394589704995 4.97295993410752 5.83224570338506 3.99464929442945 4.96028920031207 3.85685271894689 4.48842192703161 4.47836263248683 3.19556340470997 4.39857995621309 3.27415149574588 5.53951930958512 5.29773985649573 3.40605524568637 4.74165541195925 4.48791637068455 4.67741493806548 5.67009388583914 4.24741158033346 5.3852578219271 4.26739956424326 4.28053066058069 6.29352088264328 2.59979625578436 3.79793381884116 4.04456157703623 3.69555314932731 4.41726639727196 3.94850587401253 3.69385719839574 4.32999551397278 4.46935686316558 3.48177099774535 3.08773589500831 4.62708752444486 4.65288124838399 3.85978030151669 4.14046207891568 4.50342570273363 3.43641674032279 4.33983730886778 3.80697767267781 5.23693236272318 3.77282643439476 4.63495191255349 4.66309933944546 3.70249481191501 4.33603174269314 4.5798457793541 3.92832661123559 5.11344901717229 5.54064796003207 4.23286335930274 4.47494668553088 4.28151003794963 3.53442076232412 5.79999639363344 3.79957896170151 5.51254989252891 3.76550897345009 4.67295946245922 4.63807923878992 4.42975276540377 4.04068063587489 3.51092040624305 4.45645018623773 4.45549841052631 4.20268331504518 5.45705286980194 3.72774205775371 4.08975469002555 4.65115058035588 3.57079195732032 3.4385730909892 5.01733844608192 4.89955312177189 4.92100746275131 3.79637674302476 6.28297791613009 3.71526741289055 4.31189073045874 4.43985508048181 4.28414007685158 3.81847511642453 3.35678698172305 3.09304328024829 4.50058305263964 2.59979625578436 4.47085516108398 3.84804290290565 4.24038596054262 3.78793379616188 3.68918697738608 4.67771394492628 3.89271028443978 3.25631718321301 4.14863673316554 4.11899073244088 3.82159579433779 3.20704156102309 4.54617360444604 4.32289314903128 4.17406586346766 3.93985863525357 4.33073575499059 4.19566382899606 5.26248328796197 3.44886050587142 3.47565525924005 3.44044597459969 3.55299247203008 3.84398773505093 4.94492430426351 5.12158697469309 3.15779812644779 4.20789611296059 4.64268872247757 4.18505038089978 4.18120554361419 4.10489660982896 4.98025068250676 3.33727037408052 4.31958221878892 4.25496845764982 4.17983979067177 5.813254193444 4.2432595318023 6.03786201396554 4.11413745973802 3.47693337962058 4.59517568161447 4.0234520667852 3.19947538049542 3.49030898711636 4.22974050395676 3.74522279935163 5.48287695259588 2.59979625578436 4.8335316077934 4.55720408687157 3.80475394054181 2.59979625578436 3.61517699161078 5.24556976313846 4.85096041734223 3.88470582115985 3.65612034740921 4.32781803000473 4.87734402920938 4.4249266853067 3.7145258854749 3.88815639471644 5.13925023864556 3.62008104824315 3.73805869531567 4.56434229320272 3.54002058805831 5.54577525982184 2.59979625578436 3.5865668184866 4.02767706067778 3.5812492167731 4.29953123061593 2.59979625578436 5.20634893276255 5.78755482313381 3.48895088648259 5.9673812205596 5.44034820186319 4.42053461633901 3.90895482947539 3.50203005288194 4.6957114263506 4.58537103009636 4.22259564920708 4.4085114497395 4.2887863737032 5.36819947660112 4.76304865248666 3.35334699951933 3.58226589904918 3.17286485156 4.21725448108976 3.55185685715032 3.89507257419452 4.03934067139395 4.42760354127313 4.64117402383638 4.56039387195111 3.19302232415317 4.24748955913253 4.69506683536587 3.2656464759195 4.55538367608877 4.44031529644625 3.41665666789317 4.38217694802055 5.0322044351693 4.541624938054 5.01619105625008 4.28978842422032 4.01508751431884 4.50555153590772 4.49270736536218 4.64594956230939 5.144242962 4.88968852114053 4.6568115787803 4.11989250905817 4.0662233689892 3.72312623422046 4.89557207887775 4.4520454312414 4.92205553052595 4.7995170549181 3.40431571422107 5.66075724171652 4.77614119986643 6.01380921289372 4.1384383533685 3.80524347386518 3.67928419197264 3.48189063170724 4.43805265115603 4.15145447231199 5.1661882040696 5.55137697695334 4.63729692263238 6.10199297065164 3.68422999573073 3.9527342076991 3.41604772664298 2.59979625578436 3.97374832470189 4.25934145628502 3.61494347329094 4.81296086023192 3.96588386510295 4.94020984519509 5.5406175619105 3.67290371109444 5.24845012003045 3.67046185959629 5.01351622426569 4.52283004554001 4.80044434393468 3.62152517813589 2.59979625578436 4.90705750239192 4.97295697075854 5.1895780400974 4.40017970523936 3.44589270512451 3.31341918269739 4.11618641403075 3.32871826849192 4.52497554932234 4.25570457569998 4.93011703138554 4.65701709879429 7.15923927344146 4.56278265352659 4.62962576897799 4.44792298310179 3.22666753937026 3.83579104032561 3.67724799383265 3.87765682554421 4.22405587649224 5.09917693226351 4.70278980363648 3.5589910470301 4.17611047648299 4.10784367478276 4.2513258028549 4.65676768859076 4.21403476247561 4.43648998962586 3.76219152482937 3.67600796720758 4.87346517633897 3.23124158278061 4.44325990587649 5.45402442942414 4.48879252419303 4.56514379325141 4.38151308295947 4.592960234651 5.20988169638987 3.52822474440109 4.4923400288279 3.73599794249069 4.58674502085752 3.60387661756193 3.74402143797072 4.97681603456584 6.45455538513055 4.16132324754283 4.62349821441189 4.45778937099018 4.20417787148903 3.92546566256828 3.81753879539291 3.836732430619 5.27208966394345 3.42095857459416 4.79947988005413 3.87406173053551 3.95883550443633 3.73992534073594 3.29663103898979 5.58355334693827 5.24053699006521 4.8790230625278 6.27281409237312 4.69452491593867 4.70815161200263 6.04387399699102 6.75554767009865 6.25782803102171 5.08677526528964 4.56337815193659 6.30779978154994 5.67925302600159 6.2623467080289 5.29215555101227 5.008493068571 5.08527107799898 6.76829088649889 6.24211834802127 4.59761674548003 5.69773306030088 5.32596799098141 5.14527520843324 6.63347634549325 5.03830077789829 6.29608566670406 6.17430526048755 4.9203764759219 5.62101633629297 5.52232004829988 4.03322107445089 4.94649846311864 4.39206573500029 6.34825666117943 4.0029296703631 5.06128230941163 4.24072801918229 4.04785316127455 5.25890938965833 5.41652145852244 5.88845885826015 5.30122100853769 5.12796510836284 5.17929320739699 4.2039632352587 4.15074057416713 6.7270382949616 4.99049339376159 7.28610998613945 6.11112948220551 5.1483618465143 6.17322741759148 6.26497647261464 6.69475766821531 4.39851002967492 5.80342589541025 6.2937233133567 5.09099670691498 4.27995227833278 5.60733725888942 4.98450802133775 5.1763053545925 5.21631662540804 4.62703701216278 4.88869387524017 6.56406923492481 5.38503765925916 5.25298789105454 5.93974519364861 5.57529456883395 6.2671392903373 2.59979625578436 5.31041416931817 6.45081431452723 4.71828000589444 5.49023107839197 6.05850408192566 5.81127780463623 6.52200457502921 6.13201406582785 6.79404518034513 7.53671608719731 6.37794679967857 6.37647087776117 4.72885385962495 5.8386043956908 5.40376590335068 5.21324457502104 4.56722899663299 4.6021955563058 5.22673384044713 4.26288235301031 2.59979625578436 6.34518357363062 5.59031497241758 6.4523757362183 4.26259405901147 6.60884683765937 5.11610502905044 4.99119495850978 4.45627677809128 5.32300964721092 5.27211409799376 6.02849790183445 4.71481696649864 4.12953993110064 4.07823655043242 4.81594940941715 5.98603208758465 5.59112110019303 4.46332012582862 4.74212582741934 4.90311196611099 4.80446250877255 5.15315468213506 4.81019624745433 5.42278671678477 5.26802104866448 5.39435066030007 5.32447947362296 5.84804060550649 6.67805217387276 3.84772481985263 2.59979625578436 4.99153067690934 4.79587404593374 4.52269867495719 5.3448796809337 4.65625952631897 5.31837282593801 4.01124483143359 5.00393137086233 5.50216367358141 4.62611057161448 6.7420951170837 4.12442767665235 3.86343053792784 3.35651622161544 5.19116947547039 4.42590945521725 5.08174784599893 3.79786838197514 5.42077431906926 4.6232287927226 5.15027558794924 5.13633009270644 4.20932291959874 4.79376191235955 4.45668542427955 4.88336605513373 2.59979625578436 5.83710539659778 3.68182989929518 4.0607334142174 5.17130707389056 5.05141002240059 4.57159523733347 4.11721293625924 3.91632379626202 3.86786890911461 4.94921356531226 4.17314040347381 4.89355588507114 5.00055228320798 5.65226985173681 7.01192772852581 4.46830221173706 4.69765149143291 6.41653806102964 2.59979625578436 6.97262868516627 6.94720161243684 4.79812216812331 4.24483153087363 6.28941501479944 6.18406557419001 6.16684922633744 6.06859404989883 5.2882945707543 5.41979465762877 4.77004642451154 6.16233867057852 3.78028546879817 4.70305113107932 6.69687430685109 5.33324493381767 5.52162409527004 5.86478666634487 4.72821047044868 3.95921223267601 5.54538333030994 4.49217905631168 4.6202321934558
Manes.01G071000.v6.1 2.59979625578436 2.59979625578436 3.3403720198218 3.33882252641644 2.59979625578436 3.38078536465957 2.59979625578436 3.48212528741791 2.59979625578436 2.59979625578436 2.59979625578436 2.59979625578436 3.11804907243019 2.59979625578436 2.59979625578436 2.59979625578436 2.59979625578436 2.59979625578436 2.59979625578436 2.59979625578436 2.59979625578436 2.59979625578436 3.34744421400159 2.59979625578436 2.59979625578436 2.59979625578436 2.59979625578436 2.59979625578436 2.59979625578436 3.34471773959398 2.59979625578436 2.59979625578436 2.59979625578436 2.59979625578436 2.59979625578436 2.59979625578436 2.59979625578436 3.21447733758373 2.59979625578436 2.59979625578436 2.59979625578436 2.59979625578436 2.59979625578436 3.43514863882075 3.19842031549437 2.59979625578436 2.59979625578436 2.59979625578436 2.59979625578436 2.59979625578436 2.59979625578436 2.59979625578436 2.59979625578436 2.59979625578436 2.59979625578436 2.59979625578436 2.59979625578436 3.11439241586576 2.59979625578436 3.14040437654277 2.59979625578436 2.59979625578436 2.59979625578436 2.59979625578436 2.59979625578436 2.59979625578436 2.59979625578436 4.29033290707597 2.59979625578436 2.59979625578436 2.59979625578436 3.03420175286161 2.59979625578436 2.59979625578436 2.59979625578436 2.59979625578436 2.59979625578436 2.59979625578436 2.59979625578436 2.59979625578436 2.59979625578436 2.59979625578436 3.17512532819144 2.59979625578436 2.59979625578436 2.59979625578436 2.59979625578436 2.59979625578436 2.59979625578436 2.59979625578436 2.59979625578436 2.59979625578436 3.11194123837751 2.59979625578436 2.59979625578436 2.59979625578436 2.59979625578436 2.59979625578436 3.03047401906305 2.59979625578436 2.59979625578436 2.59979625578436 2.59979625578436 3.07799747124634 2.59979625578436 2.59979625578436 3.06791173847519 2.59979625578436 2.59979625578436 2.59979625578436 2.59979625578436 2.59979625578436 2.59979625578436 3.27950361820524 2.59979625578436 2.59979625578436 2.59979625578436 2.59979625578436 3.17519681097436 2.59979625578436 3.08797719378391 2.59979625578436 2.59979625578436 2.59979625578436 2.59979625578436 2.59979625578436 2.59979625578436 2.59979625578436 2.59979625578436 2.59979625578436 2.59979625578436 2.59979625578436 2.59979625578436 2.59979625578436 2.59979625578436 2.59979625578436 2.59979625578436 2.59979625578436 3.11715769885859 2.59979625578436 2.59979625578436 3.1779458868114 2.59979625578436 3.34739219599138 2.59979625578436 2.59979625578436 2.59979625578436 2.59979625578436 2.59979625578436 2.59979625578436 2.59979625578436 2.59979625578436 3.09669850574795 3.30425500275403 2.59979625578436 2.59979625578436 2.59979625578436 2.59979625578436 2.59979625578436 2.59979625578436 2.59979625578436 2.59979625578436 2.59979625578436 3.07587858392687 2.59979625578436 2.59979625578436 2.59979625578436 2.59979625578436 2.59979625578436 2.59979625578436 2.59979625578436 2.59979625578436 3.12628544447371 3.06384658117584 2.59979625578436 2.59979625578436 2.59979625578436 2.59979625578436 2.59979625578436 2.59979625578436 2.59979625578436 3.04244381450743 2.59979625578436 2.59979625578436 2.59979625578436 2.59979625578436 2.59979625578436 2.59979625578436 2.59979625578436 2.59979625578436 2.59979625578436 2.59979625578436 2.59979625578436 2.59979625578436 3.10743416573937 2.59979625578436 2.59979625578436 2.59979625578436 2.59979625578436 3.01337418459523 2.59979625578436 2.59979625578436 2.59979625578436 2.59979625578436 2.59979625578436 2.59979625578436 2.59979625578436 2.59979625578436 2.59979625578436 3.02986544421834 2.59979625578436 2.59979625578436 2.59979625578436 2.59979625578436 3.76094443927101 2.59979625578436 2.59979625578436 2.59979625578436 2.59979625578436 3.02576765931864 2.59979625578436 2.59979625578436 2.59979625578436 2.59979625578436 2.59979625578436 2.59979625578436 2.59979625578436 3.35455894485225 2.59979625578436 3.26661495764191 2.59979625578436 2.59979625578436 2.59979625578436 2.59979625578436 3.52367043205901 2.59979625578436 2.59979625578436 2.59979625578436 2.59979625578436 2.59979625578436 3.24358690281098 3.1852947067468 2.59979625578436 3.07492497937578 3.67242295231915 2.59979625578436 2.59979625578436 2.59979625578436 2.59979625578436 2.59979625578436 2.59979625578436 2.59979625578436 3.17623298287933 2.59979625578436 3.01582169102262 3.73254242417272 2.59979625578436 2.59979625578436 2.59979625578436 3.17608306896042 2.59979625578436 2.59979625578436 2.59979625578436 2.59979625578436 2.59979625578436 2.59979625578436 2.59979625578436 2.59979625578436 2.59979625578436 3.26904104433001 3.04165461401528 2.59979625578436 2.59979625578436 2.59979625578436 2.59979625578436 2.59979625578436 3.24021384773122 2.59979625578436 2.59979625578436 3.37680082021844 4.57199177844518 2.59979625578436 2.59979625578436 3.09839870207427 2.59979625578436 3.33163621273224 2.59979625578436 2.59979625578436 2.59979625578436 2.59979625578436 4.66994641742936 2.59979625578436 2.59979625578436 2.59979625578436 2.59979625578436 3.94042747078696 2.59979625578436 2.59979625578436 2.59979625578436 2.59979625578436 3.93524423983696 2.59979625578436 2.59979625578436 2.59979625578436 2.59979625578436 3.79469870865205 2.59979625578436 3.17618018401525 2.59979625578436 2.59979625578436 4.44325925824805 2.59979625578436 2.59979625578436 2.59979625578436 2.59979625578436 3.86361480735265 3.18526268121318 2.59979625578436 2.59979625578436 2.59979625578436 3.19446987617811 2.59979625578436 3.58962556786357 2.59979625578436 2.59979625578436 3.63957982449181 2.59979625578436 2.59979625578436 2.59979625578436 3.16658773388875 3.15924501044427 2.59979625578436 2.59979625578436 3.25434752792638 3.25661411864085 3.14223713453464 2.59979625578436 2.59979625578436 2.59979625578436 2.59979625578436 2.59979625578436 2.59979625578436 2.59979625578436 2.59979625578436 2.59979625578436 2.59979625578436 2.59979625578436 2.59979625578436 3.1933542419055 2.59979625578436 2.59979625578436 2.59979625578436 3.15916706065669 2.59979625578436 2.59979625578436 3.28404026497614 2.59979625578436 3.06075262526231 3.54211256810747 2.59979625578436 4.15712744290968 2.59979625578436 2.59979625578436 2.59979625578436 2.59979625578436 3.92447031443632 2.59979625578436 3.10996514328171 2.59979625578436 2.59979625578436 3.55487327987091 2.59979625578436 2.59979625578436 2.59979625578436 2.59979625578436 3.33727037408052 3.49698718962251 2.59979625578436 2.59979625578436 3.09522200693535 2.59979625578436 3.27254675750307 3.17468152259091 2.59979625578436 2.59979625578436 2.59979625578436 3.44198007858204 2.59979625578436 2.59979625578436 3.12273955512324 2.59979625578436 2.59979625578436 2.59979625578436 2.59979625578436 2.59979625578436 2.59979625578436 2.59979625578436 2.59979625578436 2.59979625578436 2.59979625578436 2.59979625578436 2.59979625578436 2.59979625578436 2.59979625578436 2.59979625578436 2.59979625578436 2.59979625578436 2.59979625578436 2.59979625578436 2.59979625578436 2.59979625578436 2.59979625578436 2.59979625578436 2.59979625578436 3.25899884065111 2.59979625578436 2.59979625578436 2.59979625578436 3.13125931646859 2.59979625578436 2.59979625578436 3.13708430358419 2.59979625578436 2.59979625578436 2.59979625578436 2.59979625578436 3.20605869871251 2.59979625578436 2.59979625578436 2.59979625578436 2.59979625578436 4.89511439344143 2.59979625578436 2.59979625578436 2.59979625578436 2.59979625578436 2.59979625578436 2.59979625578436 2.59979625578436 2.59979625578436 2.59979625578436 2.59979625578436 2.59979625578436 2.59979625578436 2.59979625578436 2.59979625578436 3.53345212500998 2.59979625578436 2.59979625578436 2.59979625578436 3.26490597460946 2.59979625578436 2.59979625578436 2.59979625578436 2.59979625578436 2.59979625578436 3.12551148095829 2.59979625578436 3.07142817417063 2.59979625578436 2.59979625578436 4.6568115787803 2.59979625578436 2.59979625578436 2.59979625578436 3.61785560135177 4.07060484097967 2.59979625578436 3.41079602512175 3.00594591942254 2.59979625578436 2.59979625578436 4.5342793392715 2.59979625578436 2.59979625578436 3.09151528685361 2.59979625578436 2.59979625578436 2.59979625578436 2.59979625578436 2.59979625578436 2.59979625578436 3.35064364855437 2.59979625578436 2.59979625578436 2.59979625578436 2.59979625578436 2.59979625578436 2.59979625578436 3.11516147797062 2.59979625578436 2.59979625578436 2.59979625578436 2.59979625578436 2.59979625578436 2.59979625578436 2.59979625578436 3.14868655853493 2.59979625578436 2.59979625578436 3.32965303865418 2.59979625578436 2.59979625578436 2.59979625578436 2.59979625578436 3.1505585915272 2.59979625578436 3.10694865309437 2.59979625578436 2.59979625578436 2.59979625578436 2.59979625578436 3.32526864023558 2.59979625578436 3.35802627900853 2.59979625578436 3.04736748769776 3.29214780067696 2.59979625578436 3.39551074369792 2.59979625578436 2.59979625578436 3.21993074199792 3.1975645660093 2.59979625578436 2.59979625578436 2.59979625578436 2.59979625578436 2.59979625578436 2.59979625578436 2.59979625578436 2.59979625578436 3.28280950206751 2.59979625578436 3.18881389019315 2.59979625578436 2.59979625578436 2.59979625578436 2.59979625578436 2.59979625578436 2.59979625578436 2.59979625578436 2.59979625578436 2.59979625578436 2.59979625578436 2.59979625578436 2.59979625578436 3.31680275846176 2.59979625578436 2.59979625578436 2.59979625578436 2.59979625578436 2.59979625578436 2.59979625578436 2.59979625578436 2.59979625578436 2.59979625578436 2.59979625578436 2.59979625578436 2.59979625578436 3.21960951687133 2.59979625578436 3.17161461745536 2.59979625578436 2.59979625578436 2.59979625578436 2.59979625578436 2.59979625578436 2.59979625578436 2.59979625578436 2.59979625578436 2.59979625578436 2.59979625578436 2.59979625578436 2.59979625578436 2.59979625578436 2.59979625578436 2.59979625578436 2.59979625578436 2.59979625578436 2.59979625578436 3.49523953514564 2.59979625578436 2.59979625578436 2.59979625578436 2.59979625578436 2.59979625578436 2.59979625578436 2.59979625578436 2.59979625578436 2.59979625578436 2.59979625578436 2.59979625578436 3.12826845074903 2.59979625578436 2.59979625578436 2.59979625578436 2.59979625578436 3.49948415980588 2.59979625578436 2.59979625578436 2.59979625578436 2.59979625578436 3.34656235891387 2.59979625578436 2.59979625578436 2.59979625578436 2.59979625578436 2.59979625578436 2.59979625578436 2.59979625578436 2.59979625578436 2.59979625578436 2.59979625578436 2.59979625578436 3.14332354224269 2.59979625578436 2.59979625578436 3.51685704885919 2.59979625578436 2.59979625578436 2.59979625578436 3.0945433916009 2.59979625578436 2.59979625578436 2.59979625578436 2.59979625578436 2.59979625578436 2.59979625578436 2.59979625578436 2.59979625578436 2.59979625578436 2.59979625578436 2.59979625578436 2.59979625578436 3.136598296543 2.59979625578436 2.59979625578436 2.59979625578436 2.59979625578436 2.59979625578436 2.59979625578436 2.59979625578436 3.05120239547897 2.59979625578436 2.59979625578436 2.59979625578436 2.59979625578436 3.3002224879288 2.59979625578436 2.59979625578436 2.59979625578436 2.59979625578436 3.34233340375088 2.59979625578436 2.59979625578436 2.59979625578436 2.59979625578436 3.3686302546408 2.59979625578436 2.59979625578436 3.15183655154252 2.59979625578436 2.59979625578436 3.01607379670363 2.59979625578436 2.59979625578436 2.59979625578436 2.59979625578436 2.98900452407651 2.59979625578436 3.06332944846279 2.59979625578436 3.50030527778916 3.2546236740327 2.59979625578436 2.59979625578436 3.11870604035815 2.59979625578436 4.03372075892619 2.59979625578436 2.59979625578436 2.59979625578436 2.59979625578436 2.59979625578436 2.59979625578436 2.59979625578436 2.59979625578436 2.59979625578436 2.59979625578436 2.59979625578436 2.59979625578436 3.2568317893317 2.59979625578436 3.14301693326046 2.59979625578436 2.59979625578436 2.59979625578436 2.59979625578436 2.59979625578436 2.59979625578436 3.059035661787 2.59979625578436 2.59979625578436 2.59979625578436 2.59979625578436 2.59979625578436 2.59979625578436 2.59979625578436 2.59979625578436 2.59979625578436 2.59979625578436 3.65463134791335 2.59979625578436 3.25835208647746 3.49126360448332 2.59979625578436 2.59979625578436 2.59979625578436 3.38629528969851 2.59979625578436 2.59979625578436 3.30313529149927 2.59979625578436 2.59979625578436 2.59979625578436 2.59979625578436 2.59979625578436 3.43782853744042 2.59979625578436 2.59979625578436 2.59979625578436 3.1359058019152 2.59979625578436 2.59979625578436 2.59979625578436 2.59979625578436 2.59979625578436 2.59979625578436 3.28340384350047 2.59979625578436 3.03374484675826 2.59979625578436 2.59979625578436 2.59979625578436 2.59979625578436 2.59979625578436 2.59979625578436 2.59979625578436 2.59979625578436 2.59979625578436 2.59979625578436 3.13232547685039 2.59979625578436 2.59979625578436 2.59979625578436 2.59979625578436 2.59979625578436
Manes.01G071100.v6.1 3.90304917696163 3.70064765159346 4.03708300553585 3.85399867173188 3.9190085836564 3.92229343905412 3.92858594511074 4.00677042509207 3.23690244174881 3.53020872524022 3.49438284815064 3.22781498317095 4.48153635017672 3.77649929472813 3.01339967241467 4.02741953149189 3.51852869536645 4.58180910017937 4.40967754955672 3.89014654444277 4.42859187535835 4.14601947124334 3.76340664245606 3.56007187972487 3.53192955553866 4.11052264858323 3.82950817955246 5.46613865601735 2.59979625578436 3.75928889564787 3.56031851016587 3.98579678132179 3.40635991829517 3.89658382523521 3.79344026531715 4.45346190826862 4.21962495871601 3.93637030314106 3.91152548879852 4.18385862921231 3.9724542082533 3.97419662001755 3.88392636584803 3.43514863882075 4.21882759404767 4.39603948742538 4.15555752462447 4.41505329041512 4.21253651476974 3.90275155353327 5.09402413776483 4.62983106764652 4.19364833639163 4.187023456859 3.79492487585658 3.9304637893889 3.91863515612942 4.52341562293177 3.50929109955559 3.78233420279048 3.25634658216568 3.77426235784982 3.9027022233922 2.59979625578436 3.15500955286225 3.89295254730944 3.39839961501261 4.10787830392828 4.02336069450757 4.07461972269401 3.91911997008639 3.72475429453237 3.52011185534455 2.59979625578436 4.35439551718836 4.62490631543042 3.9437380773174 4.60423721605156 4.44874851154745 3.8191814651747 4.39202362825638 3.9726884326862 4.16063303172607 4.61256965125198 3.80444180087026 3.95893596499787 3.60014358493703 4.29261514069146 4.15322480137276 4.04522521922752 3.86934225889733 3.53864938527956 3.91582517406184 3.89410639616326 2.59979625578436 2.59979625578436 4.06532045689543 3.82920951805923 3.7885494984381 3.65427869000997 3.54572385788315 4.45063477986658 3.99291232590768 4.05628727341345 2.59979625578436 4.09405740546664 4.15248928119766 3.97139951350582 4.2349638331068 3.50485837076424 3.30153397352435 3.56627389150152 3.68171689201056 3.27950361820524 2.59979625578436 3.54772472454507 4.27523653244724 4.51862017450847 3.96687064406317 4.85996026387229 3.85737758273142 4.75619795133216 3.96473042717814 4.36644438141618 4.04544993850666 4.1476088071998 4.04275430652555 4.26034702154625 3.9016924230135 2.59979625578436 3.76867498495514 4.6304344826418 3.83091519493148 4.53697483072694 4.6496055046137 3.44340296313251 4.39902573701029 3.75524493251314 4.58420441954195 3.70176467234202 3.87829270620676 4.86366120796123 3.79303507615621 4.20599003998366 4.13436477922113 4.23320332718886 4.51648064372534 4.37290165543636 4.10615589359156 2.59979625578436 4.26548708096564 3.73412781064583 3.57958220175784 3.69803212320307 3.87098157326422 3.97043266439989 4.60232729675637 3.97532631382236 4.2322767231407 3.11353869906184 3.40808966416724 4.22652105633247 3.97169743679545 3.98115763628549 3.39695909782473 3.12023197235027 4.23673643956694 4.2313237946967 2.59979625578436 3.31819734655646 3.17915297907334 4.29061524656548 3.63619763016983 4.01603236594508 3.71277016407694 3.25431612115486 2.59979625578436 3.82765027157642 3.43834722454961 2.59979625578436 4.07038688113366 4.37168242905074 4.08584676576635 4.3462162826676 3.94451506312688 4.34153912880781 4.58090563561855 3.90862625430082 3.14070663490831 4.10030127978829 3.29524616250881 4.11252522245328 4.92984794712638 3.88726931389222 4.4471967830178 4.46400868413917 4.09135630830407 4.7063809867703 3.32529133428012 4.59366237377423 4.11255715332413 4.29388025123989 5.41179542997764 4.09050093143674 3.61677307627576 4.6183327512692 4.2799545038972 5.37953717795883 3.97530370431332 4.52412329010333 4.01950480309998 4.0888522953627 4.73225623988062 3.99290438136976 5.0132517249484 4.12112546316912 4.42655015037944 4.54061048392527 5.01452256136101 4.91004464899645 4.28131179024667 4.11971925919363 4.77125018783277 3.69061479667926 4.72673693816812 4.50261313080905 2.59979625578436 5.38533166317587 4.72669514704258 4.20828405112052 4.03963664430814 4.31952120829832 5.03473108869318 2.59979625578436 4.75785638858533 4.04329959410607 4.33402185873102 4.01510285445144 4.29155287755991 4.58356341378749 4.11873753901426 4.42984251269672 4.59979898280248 4.04756626323593 4.70900922533449 4.13362108074398 3.57769357505133 4.33900063062576 4.24473817692689 4.56867077013417 3.13619888814257 4.47977884271185 4.77914187981639 4.0645907902842 4.69681988476243 4.16526714279909 2.59979625578436 3.18760828080912 3.90002655142931 4.07019172758665 3.49175676901494 3.92142265337815 3.61779196529466 4.15328094617112 4.67358808648919 3.83110509497982 4.02331979791633 4.59738472549491 4.58939208014102 4.11308870188567 4.45342333570481 4.03045990547203 4.5135358765008 4.54954897218209 4.21242849131372 3.97251961287674 3.98927166554258 2.59979625578436 5.23691333591007 3.68612898194097 4.30789864769724 4.13985248852376 3.71368014863504 4.56921320442763 4.16400584633994 5.33742738568492 5.10546347262195 4.27225018223259 4.53155644138203 3.82130495211995 4.54574177902802 3.3970748603418 3.56402233026117 4.29948936547535 3.50842549389157 3.87588028550127 3.45882666299881 4.27814952732081 4.69610090170259 4.18310499085931 4.74761327748643 3.5062742012031 4.05051050385255 4.33867227626124 3.56674635887428 4.3369582913703 4.23286335930274 4.60536122604007 3.82066918645868 4.31763172336849 4.58309632678987 4.45922204885217 4.21715064393685 4.94367145120753 4.00050168310688 4.0657157493819 4.56881824605895 4.41593574299253 4.68308049857888 4.14728767738682 4.45549841052631 3.64358731401363 4.8402013489228 4.22795770898687 4.01903210021985 4.22552752565609 3.94931479262271 3.67304820873733 4.80354476743138 4.04753412704949 4.72384077850429 3.36930499807517 2.59979625578436 4.62017358534514 3.71901086273931 4.86143673427326 3.41370218434961 4.3519288951592 4.36348536507496 3.95170531752831 4.37543937757723 2.59979625578436 4.34724494473688 4.65235052130321 3.72470077920189 3.78793379616188 4.10770919061584 4.0319417234535 4.37577599104304 3.9542423708078 3.71999682860615 3.79703594294614 3.93085353165655 4.6329688542972 3.58791938660392 4.14469395532479 2.59979625578436 3.79048400351769 4.58432861564788 4.27360562182038 4.77102660503286 4.7327595099697 4.53676337435507 5.10192771259692 3.92535131991136 4.25593393549199 4.2422425114985 4.3996261158246 4.2008260280248 3.82433329712522 4.33811969164271 4.18505038089978 4.74635390810758 3.78557590897218 4.71005479575199 4.03139288199498 4.46469362282971 3.71574319205381 4.35753904021658 5.15534936161687 4.87052579730433 4.64209910013155 4.47059991110954 3.99884989132693 4.5007770576589 4.22405537504567 4.61076819736231 3.84065652934938 3.97645279359037 4.18205550232417 4.22735679182724 2.59979625578436 4.10136269640113 2.59979625578436 4.79851022671719 2.59979625578436 4.3932217029271 4.3123881948452 4.85096041734223 4.62999287782196 3.65612034740921 4.46091763655199 3.29247100215013 4.23067941863963 4.30542824398944 3.98434059593289 5.03853133887887 3.32860106906141 4.68922293402145 5.25595789345816 4.39551574043938 4.33090182902305 3.33632745006729 3.90470660337683 5.30472611140593 3.5812492167731 4.93137426018782 3.27550176493931 4.57883113128079 5.75309682773858 4.60138049066538 4.70163572814433 4.30115773173715 4.51740548040876 4.4825491217018 5.08315566702112 4.48774301984709 4.50457014569278 3.90633645017812 3.82574288094967 3.47965226843891 4.702792359084 4.22305024592718 4.59309705029974 4.361950926739 4.76822580095728 4.58336335923903 3.15604534493096 4.37885540131911 4.99747452617351 4.12237756637152 3.39871373980224 4.56039387195111 4.00673677425881 4.90570579055344 4.09277527820049 4.47935037426683 4.03145852475667 3.94233965432729 4.44254480413046 4.33158494987306 4.10701146366515 3.47810055175345 4.58670245930921 4.69761813607275 4.0941555924754 5.36979678301245 4.62945253809221 4.32915166980511 4.60511004652497 4.14774567537812 4.92234854768577 4.16860119492007 4.39118809032421 4.91800018587716 4.21181239857201 4.27665311222145 4.46627683575846 4.43054866728275 4.39335156406611 4.1235312108921 4.20477461671814 4.69283053320812 4.20674458808463 4.40248305076845 3.77715138267553 4.08507041944101 3.56431211964338 3.83816916026001 3.79829053893291 4.83882305447477 4.48191085322906 4.73887652251078 3.68422999573073 4.09996182081276 4.17477670351442 2.59979625578436 4.80725427138208 3.8819948567444 4.29530711606014 3.92228252569921 4.47081803567938 4.10222824754979 4.05485792033728 3.79310751526196 4.80733979709485 4.14902731723498 3.53954419752657 4.31183272621935 5.4350895084049 4.1705280092147 3.85326458900264 4.90705750239192 4.568187579236 4.39351316490918 4.25907770478989 4.47730382235401 4.06527615687636 4.18367620562526 3.11793268627682 3.9229274409597 4.25570457569998 4.0881374816876 3.9812287858712 3.8853051968383 5.38293329913363 4.14508041686593 4.67993690176353 4.38010865982772 4.79831920791738 4.58814280976913 3.97316101220277 4.22405587649224 3.9014299356621 4.64886297003467 4.82972145248533 4.41196706408433 4.87136434773359 3.97092145900255 3.19311762549978 4.33016117666378 3.93939102616413 4.14210548939765 4.00100422223671 4.1948891063236 4.39183815085706 4.38370527221215 4.33716549836568 3.63587797056122 3.45314808470526 4.19101250511164 3.80860520056819 4.18518492878406 4.61358580951662 3.66140025771279 3.58986033417048 4.23800372334934 3.81799429195978 4.18046583791539 2.59979625578436 5.62582106681723 4.47268557238766 4.40395553544935 4.35092093483367 3.48815169625104 3.73083783830194 4.46762045722302 4.22354823971402 4.92129164015734 4.0566529633353 4.06582935493575 4.21342780862446 4.11580971893305 4.11361471692852 4.17112351917494 3.76610394418879 4.39498629146805 3.60939070564545 4.26504317090378 4.14033327235733 3.35805347339294 4.08896076123637 2.59979625578436 4.18718929690631 3.12724282625815 3.63668053393566 3.67936228887807 3.66593204232818 3.66051916203669 3.67117148881194 3.8027405824871 4.2161612464992 3.47100709436022 3.84720525866936 3.59858560637233 3.98944698124089 4.77053275493191 3.74853439818929 4.19732226699049 2.59979625578436 3.25879465846468 3.95095185850016 3.41825790528832 4.12243230657783 3.90720832049848 3.44951294888695 3.56947890294999 3.98913164878897 4.11313282674055 3.3217847703779 4.09899535301805 4.0383893101787 3.86611458455853 4.04842863366392 3.80628733938985 2.59979625578436 4.29779880787725 3.79768785708926 3.92627185587959 2.59979625578436 3.99925688339375 4.65240891376462 3.78646604316083 3.92134774835942 3.47520283733032 3.53056413452946 4.58806995843994 2.59979625578436 4.73185941640041 4.13117768021568 4.01749385760493 4.06176689938314 3.87343327725243 5.08870887193253 4.06375542056152 4.37127216161527 3.30409561387671 2.59979625578436 3.7445127826073 3.51082790168131 2.59979625578436 4.30847730210854 4.46039545678925 3.76244400185774 4.20011875794382 3.65586713919034 5.59967726685854 3.41035805204073 2.59979625578436 3.89214745174932 3.40187214262271 3.4568536655671 4.25857269511336 3.84296024738036 4.05308392670127 3.50378192147112 4.2792453712322 3.54690872487493 4.03974231646601 3.41195457515195 4.098100321408 4.00451750091327 3.52788263827347 3.85972874654865 3.95552220940788 3.86994420186815 4.74028021996616 2.59979625578436 4.08875628188741 3.93823011671863 3.48793206455015 4.33533653699186 3.64178627644869 3.64077565931951 4.1430000065035 3.34267066795857 3.95617035354202 4.55668725866917 4.22956107220848 4.17644080456929 2.59979625578436 3.71233388196536 3.42558272829161 4.05500280587326 3.71572355024398 3.68940288429935 3.55977836462968 4.01766418096692 4.27874587191454 4.68307999714904 4.34305048996061 4.14949671807348 4.34531704021384 3.85690721464938 3.83516092794187 3.14315768447763 2.59979625578436 3.84772481985263 2.59979625578436 4.65877656571397 2.59979625578436 4.00606085569079 4.84573385057407 3.58035369690722 4.23828724517882 4.16381393198269 4.38693887252691 4.26963222818007 4.16018581880709 3.48455101835497 3.9572159677963 4.23622795064163 4.42671592107781 3.6756084057258 4.12091577147439 3.76185652348974 4.00254751954432 4.08532605132558 4.18739966450359 4.18997441648854 4.4541781631331 2.59979625578436 3.97396347201287 4.68096698377112 4.54882620616858 4.17411951197992 3.95022009336645 3.37365795353155 2.59979625578436 4.12090391249473 4.39505253815544 4.0440804693051 4.36663517684722 3.91632379626202 4.34334864534233 3.8118110995591 3.57746323624451 4.21936772214156 4.46110170123014 4.44510150802394 4.10445691151125 4.40336489770596 4.21862218544281 3.8857533144325 2.59979625578436 3.61108609015459 3.82596030969513 4.52398701753581 3.72791025041151 4.32143027144321 3.92157768105601 4.25059772865294 4.70470131013056 4.24003780694579 4.39966993744414 3.55423144868542 3.82188759393335 3.68218165002397 4.06561174200313 4.23485718642711 3.90291938238005 3.73259335799739 4.46995122641455 4.31270874083085 3.95921223267601 4.36006082777964 3.10496040724535 3.7560974502665
Manes.01G071200.v6.1 2.59979625578436 2.59979625578436 2.59979625578436 2.59979625578436 2.59979625578436 2.59979625578436 2.59979625578436 2.59979625578436 2.59979625578436 2.59979625578436 2.59979625578436 2.59979625578436 3.11804907243019 2.59979625578436 2.59979625578436 2.59979625578436 2.59979625578436 2.59979625578436 2.59979625578436 2.59979625578436 2.59979625578436 2.59979625578436 2.59979625578436 2.59979625578436 2.59979625578436 2.59979625578436 2.59979625578436 2.59979625578436 2.59979625578436 2.59979625578436 2.59979625578436 2.59979625578436 2.59979625578436 2.59979625578436 2.59979625578436 2.59979625578436 2.59979625578436 2.59979625578436 2.59979625578436 2.59979625578436 2.59979625578436 2.59979625578436 2.59979625578436 2.59979625578436 2.59979625578436 2.59979625578436 2.59979625578436 2.59979625578436 2.59979625578436 2.59979625578436 2.59979625578436 2.59979625578436 2.59979625578436 2.59979625578436 2.59979625578436 3.28257618553174 2.59979625578436 2.59979625578436 2.59979625578436 2.59979625578436 2.59979625578436 2.59979625578436 2.59979625578436 2.59979625578436 2.59979625578436 2.59979625578436 2.59979625578436 2.59979625578436 2.59979625578436 2.59979625578436 2.59979625578436 2.59979625578436 2.59979625578436 2.59979625578436 2.59979625578436 2.59979625578436 2.59979625578436 2.59979625578436 2.59979625578436 2.59979625578436 2.59979625578436 2.59979625578436 2.59979625578436 2.59979625578436 3.59250871737335 2.59979625578436 2.59979625578436 2.59979625578436 2.59979625578436 2.59979625578436 2.59979625578436 2.59979625578436 2.59979625578436 2.59979625578436 2.59979625578436 2.59979625578436 2.59979625578436 2.59979625578436 2.59979625578436 2.59979625578436 2.59979625578436 2.59979625578436 2.59979625578436 2.59979625578436 2.59979625578436 2.59979625578436 2.59979625578436 2.59979625578436 2.59979625578436 2.59979625578436 2.59979625578436 2.59979625578436 2.59979625578436 2.59979625578436 2.59979625578436 2.59979625578436 2.59979625578436 2.59979625578436 2.59979625578436 2.59979625578436 2.59979625578436 2.59979625578436 2.59979625578436 2.59979625578436 2.59979625578436 2.59979625578436 2.59979625578436 2.59979625578436 2.59979625578436 2.59979625578436 2.59979625578436 2.59979625578436 2.59979625578436 2.59979625578436 2.59979625578436 2.59979625578436 2.59979625578436 2.59979625578436 2.59979625578436 2.59979625578436 2.59979625578436 2.59979625578436 2.59979625578436 2.59979625578436 2.59979625578436 2.59979625578436 2.59979625578436 2.59979625578436 2.59979625578436 2.59979625578436 2.59979625578436 2.59979625578436 3.09669850574795 2.59979625578436 2.59979625578436 2.59979625578436 2.59979625578436 2.59979625578436 2.59979625578436 2.59979625578436 2.59979625578436 2.59979625578436 2.59979625578436 2.59979625578436 2.59979625578436 2.59979625578436 3.45050421449097 2.59979625578436 2.59979625578436 2.59979625578436 2.59979625578436 2.59979625578436 2.59979625578436 2.59979625578436 2.59979625578436 2.59979625578436 2.59979625578436 2.59979625578436 2.59979625578436 2.59979625578436 2.59979625578436 2.59979625578436 2.59979625578436 2.59979625578436 2.59979625578436 2.59979625578436 2.59979625578436 2.59979625578436 2.59979625578436 2.59979625578436 2.59979625578436 3.037160815614 2.59979625578436 2.59979625578436 2.59979625578436 2.59979625578436 2.59979625578436 2.59979625578436 2.59979625578436 2.59979625578436 2.59979625578436 2.59979625578436 2.59979625578436 3.04772504160026 2.59979625578436 2.59979625578436 3.0725295882055 2.59979625578436 2.59979625578436 2.59979625578436 2.59979625578436 2.59979625578436 2.59979625578436 2.59979625578436 2.59979625578436 2.59979625578436 2.59979625578436 2.59979625578436 2.59979625578436 2.59979625578436 2.59979625578436 2.59979625578436 2.59979625578436 2.59979625578436 2.59979625578436 2.59979625578436 2.59979625578436 2.59979625578436 2.59979625578436 2.59979625578436 2.59979625578436 2.59979625578436 2.59979625578436 2.59979625578436 2.59979625578436 2.59979625578436 3.05800329061214 2.59979625578436 3.19240955863012 2.59979625578436 2.59979625578436 2.59979625578436 2.59979625578436 3.07492497937578 3.08827779899346 2.59979625578436 2.59979625578436 2.59979625578436 2.59979625578436 2.59979625578436 2.59979625578436 2.59979625578436 2.59979625578436 2.59979625578436 3.01582169102262 2.59979625578436 2.59979625578436 3.18760828080912 2.59979625578436 2.59979625578436 3.23544690453558 2.59979625578436 2.59979625578436 3.04994649852283 2.59979625578436 2.59979625578436 3.25686325425202 2.59979625578436 2.59979625578436 2.59979625578436 2.59979625578436 2.59979625578436 2.59979625578436 2.59979625578436 2.59979625578436 2.59979625578436 2.59979625578436 2.59979625578436 2.59979625578436 2.59979625578436 2.59979625578436 2.59979625578436 2.59979625578436 2.59979625578436 2.59979625578436 2.59979625578436 2.59979625578436 3.2866359024642 2.59979625578436 2.59979625578436 2.59979625578436 2.59979625578436 2.59979625578436 2.59979625578436 2.59979625578436 2.59979625578436 2.59979625578436 2.59979625578436 2.59979625578436 2.59979625578436 2.59979625578436 3.12883395539949 2.59979625578436 2.59979625578436 3.56674635887428 2.59979625578436 2.59979625578436 2.59979625578436 2.59979625578436 2.59979625578436 2.59979625578436 2.59979625578436 2.59979625578436 2.59979625578436 2.59979625578436 2.59979625578436 2.59979625578436 2.59979625578436 2.59979625578436 2.59979625578436 2.59979625578436 2.59979625578436 2.59979625578436 3.11444189945037 2.59979625578436 2.59979625578436 2.59979625578436 2.59979625578436 2.59979625578436 2.59979625578436 2.59979625578436 2.59979625578436 2.59979625578436 2.59979625578436 2.59979625578436 2.59979625578436 2.59979625578436 2.59979625578436 2.59979625578436 2.59979625578436 2.59979625578436 2.59979625578436 2.59979625578436 2.59979625578436 2.59979625578436 2.59979625578436 2.59979625578436 2.59979625578436 2.59979625578436 2.59979625578436 2.59979625578436 2.59979625578436 2.59979625578436 2.59979625578436 2.59979625578436 2.59979625578436 2.59979625578436 2.59979625578436 2.59979625578436 2.59979625578436 2.59979625578436 2.59979625578436 2.59979625578436 2.59979625578436 2.59979625578436 2.59979625578436 3.3307332458249 2.59979625578436 2.59979625578436 2.59979625578436 2.59979625578436 2.59979625578436 2.59979625578436 2.59979625578436 3.35883779744775 3.02864738326235 2.59979625578436 2.59979625578436 2.59979625578436 3.09522200693535 2.59979625578436 2.59979625578436 3.00763695540965 2.59979625578436 2.59979625578436 3.25692806552514 3.19947538049542 2.59979625578436 3.07415123844217 2.59979625578436 3.66056050234826 2.59979625578436 2.59979625578436 2.59979625578436 2.59979625578436 2.59979625578436 2.59979625578436 2.59979625578436 3.19857785665936 2.59979625578436 2.59979625578436 2.59979625578436 2.59979625578436 2.59979625578436 2.59979625578436 2.59979625578436 2.59979625578436 2.59979625578436 2.59979625578436 3.53155994928146 2.59979625578436 2.59979625578436 2.59979625578436 2.59979625578436 3.25899884065111 2.59979625578436 2.59979625578436 2.59979625578436 2.59979625578436 2.59979625578436 2.59979625578436 3.13708430358419 2.59979625578436 2.59979625578436 2.59979625578436 3.12630467899536 2.59979625578436 2.59979625578436 2.59979625578436 3.32153583160461 2.59979625578436 2.59979625578436 3.07202167120568 3.03813347158508 2.59979625578436 2.59979625578436 2.59979625578436 4.27416104160357 2.59979625578436 2.59979625578436 2.59979625578436 2.59979625578436 3.14267566082531 2.59979625578436 3.30265235045542 2.59979625578436 2.59979625578436 2.59979625578436 2.59979625578436 2.59979625578436 3.07216302101005 2.59979625578436 2.59979625578436 2.59979625578436 2.59979625578436 2.59979625578436 2.59979625578436 2.59979625578436 2.59979625578436 2.59979625578436 2.59979625578436 2.59979625578436 2.59979625578436 2.59979625578436 2.59979625578436 2.59979625578436 2.59979625578436 2.59979625578436 2.59979625578436 2.59979625578436 2.59979625578436 2.59979625578436 2.59979625578436 2.59979625578436 2.59979625578436 3.44353124367574 2.59979625578436 2.59979625578436 2.59979625578436 2.59979625578436 3.1782393393218 3.04931507854715 2.59979625578436 2.59979625578436 2.59979625578436 2.59979625578436 2.59979625578436 2.59979625578436 2.59979625578436 2.59979625578436 2.59979625578436 2.59979625578436 2.59979625578436 2.59979625578436 2.59979625578436 2.59979625578436 2.59979625578436 2.59979625578436 2.59979625578436 2.59979625578436 2.59979625578436 2.59979625578436 2.59979625578436 2.59979625578436 2.59979625578436 2.59979625578436 2.59979625578436 2.59979625578436 2.59979625578436 2.59979625578436 2.59979625578436 2.59979625578436 2.59979625578436 2.59979625578436 2.59979625578436 2.59979625578436 2.59979625578436 2.59979625578436 2.59979625578436 2.59979625578436 2.59979625578436 2.59979625578436 2.59979625578436 2.59979625578436 2.59979625578436 2.59979625578436 2.59979625578436 3.0356971867682 2.59979625578436 2.59979625578436 2.59979625578436 2.59979625578436 2.59979625578436 2.59979625578436 2.59979625578436 2.59979625578436 2.59979625578436 2.59979625578436 2.59979625578436 2.59979625578436 2.59979625578436 2.59979625578436 3.12386348523869 2.59979625578436 2.59979625578436 2.59979625578436 2.59979625578436 2.59979625578436 2.59979625578436 2.59979625578436 3.83844866546774 2.59979625578436 2.59979625578436 2.59979625578436 2.59979625578436 2.59979625578436 2.59979625578436 2.59979625578436 2.59979625578436 2.59979625578436 2.59979625578436 2.59979625578436 2.59979625578436 2.59979625578436 2.59979625578436 2.59979625578436 2.59979625578436 3.11225860773288 2.59979625578436 3.45055086810467 3.13901363613911 2.59979625578436 2.59979625578436 2.59979625578436 3.12724282625815 3.45229135332417 2.59979625578436 3.36204250988082 2.59979625578436 3.36586943173339 3.21419104749459 2.59979625578436 3.10783858502086 2.59979625578436 2.59979625578436 2.59979625578436 3.28089785406808 2.59979625578436 2.59979625578436 2.59979625578436 2.59979625578436 2.59979625578436 2.59979625578436 2.59979625578436 2.59979625578436 3.20491354779203 2.59979625578436 3.98913164878897 2.59979625578436 2.59979625578436 2.59979625578436 2.59979625578436 2.59979625578436 2.59979625578436 3.15184207342633 2.59979625578436 2.59979625578436 2.59979625578436 2.59979625578436 2.59979625578436 2.59979625578436 2.59979625578436 2.59979625578436 2.59979625578436 3.22347444536885 2.59979625578436 3.46429402943855 2.59979625578436 2.59979625578436 2.59979625578436 2.59979625578436 2.59979625578436 3.0945433916009 2.59979625578436 3.46856026701611 3.22322736688131 2.59979625578436 2.59979625578436 2.59979625578436 2.59979625578436 2.59979625578436 2.59979625578436 3.25815219576688 2.59979625578436 3.34444953840647 2.59979625578436 2.59979625578436 3.17666752597553 2.59979625578436 2.59979625578436 3.170552578228 3.21021486625664 3.93630430115781 2.59979625578436 2.59979625578436 2.59979625578436 2.59979625578436 2.59979625578436 2.59979625578436 3.41195457515195 3.29367264049087 2.59979625578436 2.59979625578436 2.59979625578436 2.59979625578436 2.59979625578436 2.59979625578436 2.59979625578436 2.59979625578436 2.59979625578436 2.59979625578436 3.15183655154252 2.59979625578436 2.59979625578436 2.59979625578436 2.59979625578436 2.59979625578436 2.59979625578436 3.20273864989596 2.59979625578436 2.59979625578436 2.59979625578436 2.59979625578436 2.59979625578436 2.59979625578436 2.59979625578436 2.59979625578436 2.59979625578436 2.59979625578436 2.59979625578436 3.69002083499493 2.59979625578436 2.59979625578436 2.59979625578436 2.59979625578436 2.59979625578436 2.59979625578436 2.59979625578436 2.59979625578436 2.59979625578436 2.59979625578436 3.14928056722215 2.59979625578436 2.59979625578436 2.59979625578436 2.59979625578436 2.59979625578436 2.59979625578436 2.59979625578436 2.59979625578436 3.12901589028519 2.59979625578436 2.59979625578436 2.59979625578436 2.59979625578436 2.59979625578436 2.59979625578436 2.59979625578436 2.59979625578436 2.59979625578436 2.59979625578436 2.59979625578436 2.59979625578436 2.59979625578436 2.59979625578436 2.59979625578436 3.1677776264212 2.59979625578436 2.59979625578436 2.59979625578436 2.59979625578436 2.59979625578436 2.59979625578436 2.59979625578436 2.59979625578436 2.59979625578436 2.59979625578436 2.59979625578436 2.59979625578436 3.33771173039697 3.91655510433263 2.59979625578436 2.59979625578436 2.59979625578436 2.59979625578436 2.59979625578436 2.59979625578436 2.59979625578436 2.59979625578436 2.59979625578436 2.59979625578436 2.59979625578436 2.59979625578436 2.59979625578436 2.59979625578436 2.59979625578436 2.59979625578436 2.59979625578436 2.59979625578436 2.59979625578436 4.8774297721518 2.59979625578436 2.59979625578436 3.08270106822196 2.59979625578436 3.42544384608713 2.59979625578436 3.12790887429037
Manes.01G071300.v6.1 2.59979625578436 4.42826423694023 4.45109907922615 2.59979625578436 2.59979625578436 3.15536754223307 4.60939778935737 3.72776375311705 3.98248337933614 2.59979625578436 2.59979625578436 4.79282325924175 3.93065569810438 2.59979625578436 3.01339967241467 2.59979625578436 4.53957960097718 4.84057715139863 2.59979625578436 3.52689480351742 2.59979625578436 2.59979625578436 3.76340664245606 2.59979625578436 3.14413877371066 3.58052694302842 5.06515085146586 2.59979625578436 3.45177722385841 2.59979625578436 3.9352190520913 3.98579678132179 3.72650963248395 3.19522409136653 3.36735576210244 3.16878379002956 5.1133682615505 3.80327872727126 4.18178306660985 2.59979625578436 2.59979625578436 4.20423611501881 3.60705809411702 2.59979625578436 2.59979625578436 2.59979625578436 5.13839090688647 3.1556293923897 3.35067592997401 2.59979625578436 2.59979625578436 4.08955849930752 3.75398817394522 3.5101337076775 2.59979625578436 2.59979625578436 5.16660728968394 3.82942853835697 3.24813913044745 3.14040437654277 3.52062149520576 4.69985167294793 3.5984555720394 2.59979625578436 2.59979625578436 2.59979625578436 5.41626354156742 3.76083040956131 2.59979625578436 2.59979625578436 3.63534940362202 5.02653368346857 3.88098319609106 2.59979625578436 4.35439551718836 2.59979625578436 3.33639421091845 3.24847608250363 2.59979625578436 3.47446958302545 3.62413774721054 3.9726884326862 3.17512532819144 3.60689911294869 2.59979625578436 3.4779161570464 5.87816307340359 3.06043028247974 3.32102698974581 3.72200979349322 2.59979625578436 4.7884396433072 4.00033267671963 3.10301656909335 2.59979625578436 2.59979625578436 3.65737312024582 4.45100025427481 4.59767663755095 3.80898720316958 3.07907070398862 3.31557217321446 4.50574365137306 4.71037218797622 2.59979625578436 2.59979625578436 3.25897070105676 4.20967705968188 2.59979625578436 3.75626826634345 2.59979625578436 2.59979625578436 2.59979625578436 3.75675057185501 2.59979625578436 2.59979625578436 3.96159561599773 5.43870187930755 3.40831739229295 2.59979625578436 2.59979625578436 3.13872541349518 5.38970677792398 3.79545278377254 3.86397515092349 3.71922188825181 2.59979625578436 5.37400935135346 4.38748088629711 3.14854429515482 2.59979625578436 2.59979625578436 3.52935196132226 3.86019260454188 2.59979625578436 2.59979625578436 2.59979625578436 3.75524493251314 3.11715769885859 2.59979625578436 2.59979625578436 3.41213166059614 3.94269006944855 4.97665788888339 3.31164659151673 3.29604671878417 2.59979625578436 3.6027521097885 3.73410293698977 2.59979625578436 2.59979625578436 3.41194443992594 3.78902210672354 4.71159666637976 3.18288021682041 3.07194257290571 3.3572885702161 3.02884003678921 3.97865365472679 3.11353869906184 2.59979625578436 3.22095379729571 3.87628243203352 4.70231536426071 3.5701883979893 3.62463629195849 2.59979625578436 3.82470967320017 2.59979625578436 3.99632301936918 2.59979625578436 2.59979625578436 3.85648531197691 5.16062146711207 3.10734665489403 3.06457845309048 2.59979625578436 3.72599209432602 3.43834722454961 2.59979625578436 2.59979625578436 3.04244381450743 2.59979625578436 3.75515036559929 2.59979625578436 3.13068999412181 3.16817936116962 4.7427813700884 4.66279771156836 2.59979625578436 3.29524616250881 4.39537606826957 2.59979625578436 5.53236122109542 4.27217055541887 3.40445174740808 2.59979625578436 3.13848911460483 6.08625904392727 3.87063900250767 3.45430755514463 2.59979625578436 3.39679534912207 4.66700684531536 4.52911193068049 3.11263355011005 3.0725295882055 2.59979625578436 3.73630216568218 4.66253886756947 2.59979625578436 2.59979625578436 2.59979625578436 4.79494180876102 3.48736179688901 3.00967619553112 3.45964190878352 2.59979625578436 5.19878403319461 3.53908328774937 3.13294224426404 3.07737644082094 2.59979625578436 5.08997901787421 4.22374680884705 3.16305146276653 2.59979625578436 2.59979625578436 6.498641942842 3.8486904104516 3.34176463353204 2.59979625578436 2.59979625578436 4.6259726054992 2.59979625578436 3.12874083925188 2.59979625578436 3.43823763246653 4.10898905095763 4.00773958451904 3.24358690281098 3.42232468042162 3.72759093882996 4.84596966448729 3.93939444433371 2.59979625578436 2.59979625578436 3.64297008131791 4.432060587107 3.39303938594947 2.59979625578436 3.23218886600296 3.40975513062506 5.72625968478528 3.18614183435273 3.11671905717742 2.59979625578436 2.59979625578436 5.36007752928275 3.96885737143241 2.59979625578436 2.59979625578436 2.59979625578436 4.93337163712758 3.54517870254472 2.59979625578436 3.06640245947418 3.58112990203422 6.63444484042584 3.90531699117815 3.95245039402905 2.59979625578436 2.59979625578436 5.82004898067415 2.59979625578436 3.41181455865871 3.24021384773122 6.23259248789457 2.59979625578436 4.57221274962944 3.9675824189365 3.13480110438984 2.59979625578436 2.59979625578436 5.69084379258812 3.77497974381894 2.59979625578436 2.59979625578436 2.59979625578436 3.07327005296684 3.73352168770383 2.59979625578436 2.59979625578436 2.59979625578436 4.98519257679605 3.94042747078696 3.45882666299881 3.67528607409489 3.18590979373873 5.41915940149438 4.91213963462815 4.04353705852559 3.27020841900006 2.59979625578436 5.26655124334857 4.15035954084348 2.59979625578436 2.59979625578436 2.59979625578436 6.29264983087974 4.92934685554278 3.37143112947888 4.1216265573102 2.59979625578436 5.21250735221494 3.38883758703688 3.87592867535044 2.59979625578436 2.59979625578436 3.71897980453619 3.6159717350813 4.57522959498697 3.73573165445255 3.11444189945037 4.75510091358687 3.53367633021917 3.77853098325696 3.4385730909892 3.90959303116827 6.32015947997968 3.82175856716567 2.59979625578436 2.59979625578436 2.59979625578436 5.08979661837447 4.07763778574119 3.9019430405112 2.59979625578436 2.59979625578436 4.64167995516409 3.36241783843061 4.54807081784639 3.34915287415242 2.59979625578436 4.32008369506927 2.59979625578436 3.29842715226595 2.59979625578436 2.59979625578436 5.06062073751121 3.71999682860615 4.04709136331091 2.59979625578436 2.59979625578436 3.4117013907922 3.66732780932737 4.48741398034958 2.59979625578436 3.6817973704571 5.83455687392473 3.58139977578277 2.59979625578436 2.59979625578436 2.59979625578436 4.45788236704312 3.55233862809673 2.59979625578436 2.59979625578436 3.15779812644779 4.83028291050932 3.64240369458124 3.33690766491106 2.59979625578436 3.09519307076167 3.88662622344819 3.20409142510325 3.29914297901095 2.59979625578436 3.20164312672398 3.09522200693535 2.59979625578436 4.36692166376586 3.79308868158467 2.59979625578436 3.09253880012922 4.3295888853896 2.59979625578436 2.59979625578436 3.07415123844217 3.33541046017207 5.30269398966514 2.59979625578436 3.21112129012012 2.59979625578436 2.59979625578436 2.59979625578436 3.39262644786142 2.59979625578436 2.59979625578436 2.59979625578436 3.27667244084487 3.54039886021135 2.59979625578436 2.59979625578436 2.59979625578436 4.23065284300576 3.47516363191189 2.59979625578436 2.59979625578436 2.59979625578436 3.90786300452943 4.03913084312869 3.74660929560584 2.59979625578436 3.25899884065111 4.82367238700671 4.23929493230702 2.59979625578436 2.59979625578436 3.25894527343764 4.67456084827243 3.25597584154714 3.71156365949856 3.28076458677052 2.59979625578436 5.21963395855821 3.91899542445773 3.2415469443954 3.77590844923635 2.59979625578436 4.08149447416194 2.59979625578436 2.59979625578436 3.03813347158508 2.59979625578436 4.71309768496974 3.08920714372086 2.59979625578436 2.59979625578436 2.59979625578436 5.61847746784747 4.51826063863678 2.59979625578436 2.59979625578436 3.58442279894073 4.69506683536587 5.06034602055074 2.59979625578436 2.59979625578436 2.59979625578436 5.34795152793939 5.0322044351693 2.59979625578436 2.59979625578436 3.65452862104187 2.59979625578436 3.50069880805217 2.59979625578436 2.59979625578436 2.59979625578436 5.53269256550286 4.58097107882744 3.43856895038844 3.47010227507714 2.59979625578436 5.48743615975289 4.4520454312414 3.1133240832199 4.16529237871497 3.29873799986109 3.44069989855465 5.77236138315363 4.18499870801972 3.10712921319811 2.59979625578436 2.59979625578436 3.75393549680243 2.59979625578436 3.04937180421191 2.59979625578436 3.41253877880521 6.25384053560708 3.76823708262145 2.59979625578436 3.29459327228905 3.41604772664298 2.59979625578436 3.58897033024779 3.71885506342396 3.11516147797062 3.38077863823906 5.07542499179169 4.21177103240202 3.51372612606172 2.59979625578436 3.2027230823485 2.59979625578436 3.67887954623511 2.59979625578436 2.59979625578436 2.59979625578436 2.59979625578436 2.59979625578436 2.59979625578436 2.59979625578436 3.1505585915272 2.59979625578436 3.10694865309437 3.0992041201342 2.59979625578436 3.48281875462644 4.32179414007666 3.72987887300017 4.84988125330787 3.77937656857795 3.29891955515538 5.3227998870493 3.09168813019347 2.59979625578436 2.59979625578436 3.67724799383265 5.44028771099606 3.56952244699675 3.1975645660093 2.59979625578436 2.59979625578436 3.57941440235744 3.0356971867682 3.58686561369776 2.59979625578436 3.28720428082605 6.1403651770584 3.28280950206751 3.36940304494811 3.42720419169766 2.59979625578436 4.25502041921217 4.54117446000424 2.59979625578436 2.59979625578436 2.59979625578436 5.0696712458555 4.55460246346214 3.89194256750323 2.59979625578436 3.41331573344294 6.0638257230154 4.07181050431524 2.59979625578436 2.59979625578436 4.63794035180029 5.51540591131386 3.33692940409424 2.59979625578436 2.59979625578436 2.59979625578436 2.59979625578436 3.56920007374926 2.59979625578436 3.42095857459416 2.59979625578436 5.59571251509215 3.89351241171717 2.59979625578436 3.09490341468928 4.83868557544178 3.2004768242502 3.47843854242518 3.25897829856142 2.59979625578436 3.35805347339294 2.59979625578436 4.74399541057762 3.69810982247138 3.12724282625815 2.59979625578436 3.14894040553398 4.07673701690803 3.66051916203669 2.59979625578436 2.59979625578436 2.59979625578436 4.64907951051417 3.75950738938113 2.59979625578436 3.18528064700602 2.59979625578436 4.75297125116396 2.59979625578436 3.61414121189432 3.25879465846468 3.66098315638991 3.64747897367087 2.59979625578436 3.27005780046848 3.20491354779203 3.16658854311766 2.59979625578436 2.59979625578436 2.59979625578436 3.37424946298459 3.45273288614406 3.96086861109062 3.03412909987516 2.59979625578436 2.59979625578436 2.59979625578436 3.14773248614781 3.11624245650931 3.48802483307444 2.59979625578436 2.59979625578436 4.61504143851375 3.59950334611107 2.59979625578436 3.36404641342157 3.21559004798566 2.59979625578436 3.71406426675766 2.59979625578436 3.11863948399305 3.17254904508025 4.1030662293359 2.59979625578436 2.59979625578436 2.59979625578436 2.59979625578436 2.59979625578436 3.41956127694051 3.24925207574573 2.59979625578436 3.39912989984874 5.75027770546258 2.59979625578436 3.86318106408786 2.59979625578436 2.59979625578436 3.58630416979131 2.59979625578436 3.36223058634014 2.59979625578436 2.59979625578436 5.28951179013997 3.49200943256135 2.59979625578436 3.34182548853577 3.10979399629646 4.69303561069965 3.69191241686749 2.59979625578436 2.59979625578436 2.59979625578436 3.96459152210136 2.59979625578436 2.59979625578436 2.59979625578436 2.59979625578436 2.59979625578436 3.14662082988331 3.49341508298152 3.11790825992549 3.54481604786255 3.3444210447866 4.45855802005145 3.51826406352103 2.59979625578436 2.59979625578436 2.59979625578436 5.11686008332594 3.45993785358775 2.59979625578436 2.59979625578436 2.59979625578436 3.50030527778916 3.06479868293381 3.29856936453973 2.59979625578436 3.7367292000299 4.32811009742049 3.59471913209586 3.15454793880454 2.59979625578436 2.59979625578436 4.27240337531661 4.38254040709331 2.59979625578436 2.59979625578436 2.59979625578436 2.59979625578436 2.59979625578436 2.59979625578436 2.59979625578436 3.2568317893317 4.96899119580081 3.53005056540587 2.59979625578436 2.59979625578436 2.59979625578436 5.20562905569052 4.19808394818094 2.59979625578436 2.59979625578436 2.59979625578436 4.21898952457637 4.0301906122985 2.59979625578436 2.59979625578436 2.59979625578436 3.3044068221996 4.0094105840565 3.22256664660478 2.59979625578436 3.65463134791335 4.61052090343019 3.06746869606695 3.33144589813899 3.39802017770579 2.59979625578436 4.96559381092626 4.82641370298191 2.59979625578436 2.59979625578436 2.59979625578436 5.25563330701578 2.59979625578436 2.59979625578436 2.59979625578436 2.59979625578436 5.55781996619024 3.12439282256448 2.59979625578436 3.54449289306235 2.59979625578436 3.95073548673661 2.59979625578436 3.4309770644687 2.59979625578436 3.21916247304854 5.7375008858055 3.66636006968075 4.1442161609005 3.03374484675826 3.67780851228293 5.78245358027934 3.39575812278152 2.59979625578436 3.6656788033668 2.59979625578436 3.56888036552917 3.0292052725966 2.59979625578436 2.59979625578436 2.59979625578436 3.99971141227724 3.12984163088293 2.59979625578436 2.59979625578436 4.93728245050757
Manes.01G071400.v6.1 10.4334311996302 10.3496861094492 10.4245476132052 11.0425968101358 10.6252512185624 10.613437189516 10.8796255734808 10.0508348494217 10.593637127018 10.3165905600074 10.5719142502896 10.2812527569904 10.9081409121623 11.0837931422729 10.4363357027091 10.3628910469338 11.4098135923413 9.79646833189354 10.6731617898098 10.5941214146423 10.5924965189495 11.4260684736996 10.9829980266098 11.1375583556884 10.4768279299948 10.7130375331685 10.8637586631159 11.6757494872943 10.5762791183622 10.7271335255287 10.266515940939 10.3221797778097 10.9569611123271 10.8094885140918 10.5866935126228 10.5194658796881 11.3957450209606 9.93106496536287 9.87514299681128 10.3233781332296 10.2284655278643 11.3040331621582 10.8912605766677 11.4693597652213 10.5048913446571 9.52959494558223 10.1986541118232 10.6047097758705 10.3704869746358 11.1524048896175 9.50244542603727 9.8547589596675 10.1134174069845 10.409956490927 10.5860511500347 10.214207790065 10.7250584692912 10.2785664650364 10.993636999239 11.5174775829015 9.91046586217181 10.4450452987743 10.2233092560124 10.5675374183529 11.3612858013258 9.60549250478119 10.8898994863647 10.6124728415493 10.794483184089 10.9446399944334 9.97795750692643 10.3033663906509 9.66461050941965 10.1475844590301 10.9998387460897 9.59693500070249 9.90328384655366 10.1221410498983 10.6274989319471 10.5224814698567 10.2896474980551 10.832699614774 10.1639574079729 10.7775854029069 10.7403871534244 9.083278451784 10.0829842880018 9.77361826877645 10.2949198375724 10.6427973533308 9.29678287636783 10.5603935530828 10.3661478536942 10.3716308102808 10.2743011595198 10.965565586947 9.56328106296067 10.3760235659762 10.2607446729358 11.0517750018836 10.8845412453424 9.9969895265757 10.5736526435705 10.388287283226 10.3741367533487 11.2347404374876 10.1743751001313 10.3098093095706 9.8575930074252 10.6582208763875 11.1927662334923 9.6334826727177 10.243534277325 10.0637187247153 10.4074990711538 10.5362923502449 8.52823558009635 10.4544513112168 10.7033670695197 11.6217790933882 11.1670343820684 9.53542529551761 10.3729484253442 10.2799256717684 10.432186460419 11.7436508568023 10.3891014880096 10.6305490723551 10.3796826265049 10.7210916636908 10.4820056318088 9.40107582168167 10.1912939408567 9.4144133138339 10.4345093700715 10.556419517593 9.43197383918435 10.8983661510176 10.0478081544497 11.5567040991706 11.3089694769512 8.94985500294509 10.4732107381885 9.77293496410957 9.97776233347093 10.2499127820294 9.87906261128535 10.0514466684109 9.84852643319263 9.33608680158798 11.1680576467534 9.63138748068976 10.2780672158568 10.5999350681708 10.8980141822498 9.99748941977239 10.489171123781 10.1429059207121 9.83161855410595 11.0680520076869 11.3838693598359 10.1280917574678 10.6311787295892 10.7654941597443 11.0200044650432 11.213208102404 9.44637920053853 10.7870243278169 9.70231069264699 10.9496484930173 10.6477507557604 9.53014946442026 10.3032272051522 9.73824512117959 9.63645528323913 10.1879479292432 9.59285861314304 10.9044380298841 9.80626351126147 9.22595408404668 10.1995718880042 9.36062039826214 10.225237173606 9.46049462067334 10.5044223412114 10.086385371579 8.94936644094648 10.0628541114084 9.6014617520494 10.3571106512426 10.3058723896879 10.0278454018148 9.0511228539687 10.8440560561554 9.29159184943083 10.6385210519905 11.5237673103078 9.44670934678222 11.8239340902424 8.57631170262652 11.4066277147991 11.5823585038639 10.4455173194381 11.4727077206771 9.73699136222016 10.9707906600042 11.9668739045456 10.6631243600863 11.4472980611942 10.1791069554336 11.8498674717513 12.0940024712442 10.8207855524179 10.644057204708 10.4592744534127 10.1355676399379 9.54622317475723 9.35968669606753 9.2615219954293 9.96514964778638 11.1433921469835 10.4103518118186 10.3045499394007 11.2405066652356 8.30839068144026 11.071038502976 10.5331893984574 10.9144676775078 9.90172400222619 10.8303220998176 11.7366459700445 10.7143990313924 8.86957542732027 11.4639156481323 8.92021424424092 10.9530185767283 11.1253472701838 9.4740591759953 11.0155045248784 9.56621902236868 11.0326241154929 11.1095831583653 8.39281863042795 10.6472167953254 9.30288185966473 10.9095890244756 10.8611386877102 9.41083197294589 10.5065664364476 9.63729259856936 11.2755086778479 11.1762346936322 9.44825866511012 10.8411115458671 9.53525937914548 11.3486882051012 11.0080115110899 9.61745598517512 11.1057635647938 9.36197879380065 11.9686086258571 10.4872068266395 8.96165625274104 10.8602532628951 8.53972879904325 11.569731152469 11.0237925382318 10.3468471591697 11.3421754330957 10.4552093053025 10.7935551195939 10.565216043415 9.99331129121692 11.064593051294 9.81301764895955 10.4835148377703 10.6064751521649 10.0071199927529 10.0754449235003 10.1845368943945 9.51387777192586 10.533210163991 11.2204056597871 9.48739023606858 11.9962820189425 8.58051175743314 11.0636379392317 11.5197665109173 10.01446532989 9.77874252590884 9.44639559681971 10.5133602438008 11.3366301042515 10.0430506881572 11.2344784071632 9.93037218351512 11.4721607056861 10.5467786493321 10.3322456769634 11.0497026743668 9.36249370286151 11.1026707829047 9.94398390334253 9.47427258092624 11.4734414499318 10.6606338870357 12.0730610086384 11.7283355743486 10.3089351160477 12.1004422919657 10.5229161986611 10.3478200837392 10.7033788787048 10.6159891296539 10.9469629094137 10.4372062791959 11.0507491365993 11.2163305183991 10.8729022830216 11.6069850786639 10.5978716795955 11.8924343344168 11.4225762712061 10.1170975835548 10.9600540575202 9.51319766088387 11.0483184779778 10.2228931523335 9.78795474518243 11.1263980775379 10.5876079415065 11.4145976760982 10.4539429853214 10.4216483741608 11.1149663778694 9.59023613322546 11.1242825363741 11.0925099537373 9.74661222140892 10.7392068461871 11.0214536194896 10.3111812266339 11.6722521538085 10.3686972833709 11.8847783180469 9.97486818242784 11.4435145238896 10.9424851276466 10.1978512766492 10.7896304318087 9.84163020695651 10.5941423482577 10.8967748733802 9.45083361381202 11.0071079227645 10.0931787340566 11.0595867090422 10.5734157649709 8.80415258651783 10.6457798904368 10.2827212205926 11.7479437332852 11.0938728608519 9.0080792575849 9.62417341845663 9.6034719017937 11.5514303882013 11.5997272079868 10.5379550011792 11.3323277726761 10.8001916868698 11.4458601635583 11.3878457312067 10.8282411107606 10.4595282632972 11.0248981890657 10.5077593457091 11.0605450227055 10.478340469227 10.6807749514705 11.0193501069759 9.97732569923287 9.80304766280847 10.8969840629368 10.6101071318979 10.3283454497173 9.72482521115299 10.8564931562795 11.052721624774 9.53611029180053 11.2625689356739 10.1870388867294 10.9959471766788 10.1808797010296 9.74327908764495 10.5028276166643 8.83592520452357 10.7646875141655 9.66698688042398 10.873503815018 10.2131029120268 10.2244917124341 11.6316364044357 11.6995799656891 10.7374288153777 10.7261805559625 10.2419309413354 11.1334511123722 11.681863841657 10.5984684362868 10.6126082560366 10.9801706349675 11.6133816087 11.3082359930585 10.364052447644 11.0937510138016 10.305344042685 12.1491654174423 11.6009783212508 11.4086575485494 10.170158919623 10.7648540746367 11.2593189204223 10.9817215760903 8.86318262483098 9.75961012279199 8.77084086442266 11.3202466326413 10.0959071740482 10.3470238092672 10.7355923577968 10.5701272119979 10.2360747637982 10.3223410793337 9.17706299341486 10.4924557495938 8.98639675876086 10.9006382578801 11.2637702749473 10.2778499543799 10.0632455460843 11.1484436886035 11.1953865018377 11.0328972834376 9.42748203397857 10.8334571727141 9.5189691258083 11.6796062261218 10.8625336321033 9.48640157950508 10.7734305559088 10.2618970190646 10.5779859710304 10.7462147226947 9.40430678336469 10.9717516244258 9.67710358154367 10.1933635768146 10.4973828412076 9.71736776843904 10.9206641661519 10.5560608410124 10.5562640958201 10.545527032918 9.816351569728 11.1262494652821 9.66450584939465 11.2822372241533 10.9503398275453 8.1412828353436 9.87158800941252 10.298362906691 10.3075976622795 11.1329345373968 11.4706876625454 9.16616998152449 10.3809707139388 8.93685872988881 9.27832202597899 11.0724142940459 9.84040508293748 10.8791019351504 11.1838271711814 11.1512398762689 11.2912803329551 10.0877514557101 11.1708863229129 10.383121585582 11.7634935349146 10.3396910559046 10.7485306777074 11.48399640795 10.7759406268059 10.3953394188454 10.3845566590545 10.4412537188506 11.3572182596546 10.7548444644334 11.5696794892963 12.0341697558957 12.207681861691 11.7557504758308 11.2741197040936 11.8984565673522 11.3322781713335 10.8753090513695 11.5438603230867 11.0610988750691 11.5523584636386 11.6322223585596 10.5170676963217 11.6802345603566 11.1777084792356 10.9264705891391 11.650308264886 10.9325047918178 11.5424270434481 9.44121447893734 10.9524673192699 11.6009830587768 10.0550651810612 11.2629536702349 10.289211834209 11.4621498784111 10.8103548537686 11.2159480346778 11.6921517765423 11.4270037247702 10.8006140420722 11.1756993226789 11.1179165835685 11.4840480015873 10.6456054368625 10.4535026808018 11.1289983084963 10.4201832815471 11.0299310334568 10.6310022303532 11.2622324279041 11.4648609750712 10.8081109146092 10.7739447642248 9.89581246998912 10.4659263991066 11.7398461941391 10.0472265899674 11.9308451187761 10.430460873408 11.3490858188829 11.3855332038992 9.48190959455383 10.8147141120384 10.6328839961588 11.5079733480804 10.4411260316693 10.5443010921491 9.39637913154657 10.6905458774539 11.5310631446179 10.6696044642075 10.7442310078583 10.9872699995391 10.5082762268925 11.1922533271848 10.9389044115301 10.7323741942966 9.48112862858993 10.732827099523 9.78242171596517 10.9410732676625 9.97549519871469 10.0836921284327 10.0429802330623 10.8880475528411 10.6214786322805 11.4724400313888 10.1220379714394 10.3276485147948 10.2118060801426 11.5569951994521 12.0179889131866 9.73334460345294 10.4595676657864 9.85393266485118 10.5401478285196 10.1466559133262 10.5172472875442 10.2589105801587 11.1516151794356 10.7715134030395 10.2487751817901 10.0032980046393 9.96292141719452 10.5421085547581 11.0693685044801 11.6434812006658 9.39777632214343 10.8997358667661 10.2184362622673 11.4746093824881 9.91815632107403 9.57860420698439 10.9585903936015 9.67517547170187 10.2596801373908 10.386766594588 9.85714783932652 10.3460002125765 9.89467439530059 10.5824333330001 11.8991366096905 10.3497883899003 10.8153102598555 9.86659103889961 10.6746446478793 11.2743227802955 10.3006078209608 10.7928308094446 9.98929474319174 10.0150964084467 10.9713253215402 10.0933334636195 10.752815456495 10.0296678321876 10.8215688272493 10.66738554669 10.9551445130407 10.0412824506936 10.500431602187 11.0513999290073 9.94540699762069 10.1503708845193 10.7528331192047 9.89841617857702 10.9539223349577 10.4132927408955 9.50530849465391 11.1208794015822 9.84760275568752 10.9352221813427 10.2232343641658 9.33905825417865 10.4321535228292 9.68757742452789 10.2291854222912 10.4635997355278 9.56097508366624 10.3205665548137 9.82460516902768 11.1883330395271 10.3881382013767 9.88142123832561 10.1875856240318 10.0624329041356 9.9664431762192 10.6798269661216 9.60189175692473 9.23809610188799 9.83978081293244 9.95382257714988 9.87752436874303 10.8138222199834 10.6352760949843 9.86002382017205 10.0609031001366 9.9856315975269 10.0178959919102 9.64988358808778 9.72408476978453 9.4695633415524 10.8669927018 9.48479074652566 9.67639227127071 10.4638959808531 10.6548675668922 10.5282133038859 9.50307369545786 9.21799565671538 10.5540641931433 9.84519409374316 9.93842342904181 10.4023107300382 9.62858846633937 9.94246826905877 10.2240454021657 10.6017063904621 9.74482274019369 9.11934122323441 9.87322312413147 10.4717742657259 9.93630365579097 10.4080811797514 9.55844331773008 9.85451394846521 10.681851475491 9.71605203141511 9.88224509208276 9.98294827815278 10.0233382563646 10.2829103694716 10.5042062636547 9.51424329858368 8.9030934443041 10.0006863363304 8.87377828745866 10.8028059412791 10.368843917353 10.5485014773059 10.0408570207897 10.6435365145469 10.8622238900893 10.1299305618442 9.5567434185001 10.568389429709 9.27158108736726 10.4266141375547 10.8666064156111 9.0305806851177 10.1117724981561 10.2226701784942 9.60234691372383 9.71829955595886 9.76292043548691 10.8857132003837 10.0352517601935 10.7239575979082 9.55265965210203 9.73978805509955 10.4331719715122 9.51192354117831 10.2910081703227 10.9913905384739 9.17207060365522 10.7784343483419 9.70914738272881 11.5301815595559 10.2591096210201 9.42443170133505 10.2210945187355 9.89630511233243 10.9457789193829 9.92147406869964 9.58564735794744 11.1271580644893 9.49665266789289 11.0728145213568 9.22757368673177 9.69216129797396 8.847693701597 10.2014514444732 10.3710737784959 9.72177266660713 9.79097026270122 10.319252275924 9.34263094607391 10.8332889862169 10.3078287020778 10.3687900945926
Manes.01G071500.v6.1 4.00019401878903 4.67241184650992 5.19781390985655 5.45288398501382 4.36459923229202 4.34538036058606 5.24090954788527 4.84695377245075 5.08186049368109 4.47340940067335 4.53432397368743 4.58579818132253 5.24952538586484 4.79959751807212 4.38547449909553 4.55019152913346 5.44244109343869 5.24297715705908 5.58521144248332 3.89014654444277 4.65036241843999 5.4748588447467 5.27210141473381 5.67155157743765 4.24138412999339 4.2413681911443 5.49136969026365 3.92507092375754 5.03409015116063 4.20065406829824 4.85682202744002 4.97675732974226 5.81238498483294 5.34137180821078 4.38590499291156 4.45346190826862 5.84929007414526 4.84395970519275 4.74708467133602 4.84732351476912 4.63454447226334 5.47604092269407 4.97587766766359 6.96207547871962 4.7347230250455 4.39603948742538 5.37200759960233 5.26677690933134 4.21253651476974 4.73405483180566 4.70718322489724 5.714127532855 6.03494658805264 4.97915584010028 5.17223650721223 5.2259319768225 6.07501608692396 6.16249841036072 5.60644650504676 4.15475930425483 3.88167187948534 5.04803632612581 5.07480000804268 2.59979625578436 3.81291009417644 4.23651025084941 4.51758399138999 4.58856987916234 5.43495073187321 4.43624984818475 4.75834659206752 5.66442083746812 5.26243737541174 4.68113159220027 2.59979625578436 6.11171880901113 5.86606094827672 5.340046718491 5.25660826372988 4.27955612042881 4.54180703342426 5.51206560198569 4.47188748511223 5.78899325119967 4.4871318693611 5.36958553337713 5.06487343306859 4.43595159023421 5.05258801391936 4.96976455941723 4.52618719680003 6.01655276144361 5.70976316586644 5.33156929546211 2.59979625578436 5.04819513600452 5.16657503232727 5.78374247727798 5.86539537770612 5.30020062213073 4.75306120712098 5.53485107363731 5.11790568529541 5.3009234202116 5.12862405186618 4.63557708542306 5.1786881717531 5.19809277388583 4.09638608810693 4.2670741884763 4.30547972284451 4.79400773017275 5.07275362000945 4.84098834472102 2.59979625578436 3.54772472454507 5.06403927264147 5.9161959716089 5.41035710798986 5.14263339038845 4.48517688539081 5.36404594423438 5.51246522395845 4.66489414993974 5.25424032622721 4.84547215454761 4.19815411948421 5.33362051901145 5.23070429151555 5.89333886666395 4.99928084197523 4.18391418333489 4.80756834486053 5.80281113113372 6.85516422011927 4.54503116787365 4.84313677599369 5.50744135140874 5.1504027586617 5.45171223525763 4.59397129472366 5.35129637277056 4.75848581976032 6.09127436950943 4.54545822300715 3.7839530082026 4.45025470068791 5.29442127250082 6.70690255866835 4.9128248976036 5.25627902312212 5.07535052653677 5.35772586470507 6.41632614027279 5.94759627255697 4.93425546416907 5.0551888411114 5.23310502294909 5.18298693051678 5.16838869962195 4.92830758674029 4.44987617595313 5.04223098212617 5.75696473928553 4.63721462965832 4.73858532397965 5.29997013971434 5.53779043209544 6.05100434830062 4.34245559223339 4.7885863007724 4.92656430867945 4.97086495229536 6.12511454446847 5.50549569902644 4.57981876452515 4.50598838802153 5.73872446722354 5.2954372957579 2.59979625578436 3.96904096430687 5.29915312303315 5.35510445554355 5.30146878019496 4.87747913104536 4.72854854860878 4.90498582060877 4.39650923328542 4.942962905518 5.35800501340611 4.10128168948972 5.9018436224549 4.86818722565451 5.49553343513025 6.08101558421764 5.5285966351845 4.79639856032466 5.36309443914198 6.57737777655337 5.79710677110545 5.30969190994384 5.43528532340078 5.41179542997764 5.87340149852054 6.56866946317808 5.57702846563814 5.4853166137441 4.82578368875882 5.59481017489663 6.63121538107944 5.98828594896883 5.8309701154114 5.31868428750245 5.40819553825894 4.59818645381308 5.77617896991087 5.14911459047735 4.54061048392527 3.77728265014896 5.13051257620668 5.03445030364753 3.74469268855702 4.86953691020071 5.57566964518459 6.07321025285029 4.97942943273138 5.3297934882194 5.38533166317587 4.72669514704258 5.34558798381761 5.17959161247539 4.55268586251302 4.9591352120144 4.71052280785417 6.19678320105823 5.38311275908745 4.55524154361891 5.71384897367205 5.66728651215027 6.55196649243431 6.11430059547244 5.37876080084321 6.31943194322788 5.69728961479478 5.21310234791391 5.21108855985309 5.00906101495863 4.8895031614982 5.68038097342591 5.4121905961765 5.52615160827634 5.16817678355568 5.574069169457 5.50262902901826 5.45188182711329 5.2744856624618 6.68309901941219 4.57576371660108 5.45153961495626 5.94290253432776 5.89101644967011 4.70986545303189 5.26415125999074 6.10239267221962 5.65852109094591 5.35515139855255 4.97378564951748 5.47012578826657 6.06966876061167 5.31297338043742 5.51430065947486 4.99113308274966 5.54072554588265 5.79912498750144 5.70346954068228 5.9727460355654 4.82978352418344 6.23259248789457 5.54699547950021 5.54732246786068 5.95783190359229 5.93724612972906 5.56737680481793 5.56006537836947 5.79784942651917 5.29808977293095 5.97624712221961 5.91936575958693 5.59699866938432 5.51018156524883 5.63816584378917 5.86628345448702 4.9351782932702 5.58631627317585 4.94544151784664 5.97041892351606 6.11151918720301 5.58640509287739 5.18886767673362 5.44415689201416 6.00478981732796 5.76321682462762 4.5798457793541 5.2332549310579 5.40427353958236 6.12764888565516 5.46258093391876 4.16327889222772 4.68163425329869 5.29604333382162 6.42273381754531 5.6312377008347 4.87569852569607 5.44826066479719 5.16219949853437 5.85707502468807 5.48224334102006 4.8246547429129 5.40939064719546 5.54877033240786 5.92161977170317 5.7690473622172 5.16291835047948 4.71810404312037 5.35340361354046 5.82897982204647 6.03867142665179 4.71010601255994 5.67210710649786 5.53601261727101 4.82611272498621 5.42816873497427 2.59979625578436 5.02571118957215 5.69155193351483 6.06764437829493 5.30711770179372 5.58711422220844 5.05383709357906 5.41776209858826 5.3467430704581 5.6412672651565 4.73518526244146 4.99523479797265 6.08289236241497 6.28094497706103 5.30228145491069 5.18541493305847 5.17318864288045 5.86066685470215 5.63828663360112 5.47399662183577 5.13210671537145 5.53002255202546 4.93713573728929 5.74998252777876 5.78810635440698 4.7543529279605 5.83365921119672 5.36881538570789 5.81214774751531 5.4735198177472 4.45746987279721 4.85029110890246 5.20639742943762 5.44208607740842 5.12582017815276 5.7640110905865 4.54900877955604 5.35384948248355 5.11941016098664 5.03724941690595 5.09960581092646 4.73466146465086 5.66945543057355 5.23216207452988 6.40605938363286 5.11125879413439 4.94156603047843 5.52283592875341 5.03976585108958 5.99766240732095 5.52198935806692 5.47302036828621 5.3906672476539 5.10929533340966 5.19463010862336 5.84737205905512 5.17945114015925 5.4150559025673 6.75160178197861 6.350357264757 5.72411652625042 5.98784590099395 5.71823130767047 6.5283234388804 6.37535634983166 5.50113700138882 4.79436101604672 5.67812499151489 5.6671404140453 5.24209983591894 6.21540927059663 5.15733806982049 5.23920422721819 5.720880201215 5.59031905052767 6.22574085393621 5.15909693253423 5.760277607708 5.38955505938301 6.28204581998297 5.82487573483688 5.71979585274095 5.71796277753383 5.46232282438147 6.29313796980311 6.03861232985914 4.40647631482466 5.60613433731544 5.64403566318263 5.64645188160036 6.47955746787983 5.35064241642627 5.41728673724911 5.75205261810888 6.01765633146829 4.98616273214968 5.94355942384938 4.79928741903788 5.31771661908017 5.54575531762396 6.10012519788843 4.93842734551026 5.78878404211356 5.1420739475851 6.11580565018454 5.92572564768033 5.30008217763288 4.64821731345267 5.86113110471967 5.38388735629017 5.82373956203787 4.88718347066629 5.49379551581651 5.64064967512511 6.00282813260637 5.93479720233065 6.58999306620085 5.04281635546484 5.52601887819054 6.33597116519494 6.55439354749838 3.85494580305507 6.59121471093224 5.81972701493368 6.26222576596609 5.64582263504921 4.796837395876 5.88277510749773 5.97043127383695 6.10031090335883 5.5922321361894 5.07781638882499 5.52698298087804 5.8486972457931 6.25710092563765 5.95383455452918 4.7995170549181 5.76797304166 5.19140015727761 5.58244464178942 5.51356705200659 5.47981595061825 5.10319471356024 4.39530463754551 5.08023840504794 4.43805265115603 6.24282053072267 5.30541532143786 4.88995037311386 5.5527186605984 3.96850025075125 5.41516407436827 4.3471033629926 4.94773957185925 2.59979625578436 4.86982367292944 5.19698134333256 4.80799312548674 5.90075677772188 5.33932126325587 5.20531114994494 5.37221865564865 4.91747944871706 5.95469981815926 4.85951938410032 6.32283153117311 5.24792975615174 4.02344476662737 4.42689880353533 5.06319320709204 4.37132150926947 5.04091152377849 4.97358913318429 5.58566873016886 4.31724638546637 5.4790265516363 5.42001898275079 4.68433654133315 5.32558943927213 5.27391462856464 5.94538223544688 5.39531406601354 4.80437740239064 5.03462988673596 5.68374841521904 5.88697425276448 5.60205443628545 4.63394437939652 5.27793264222595 4.83804802287571 6.04797809269001 5.74596362224099 4.53366856272276 5.0133912188699 5.5519883228846 5.13149445470559 4.57648214603337 5.81204629440844 5.34598763192789 5.55119095680478 4.56838311393364 5.30211523905089 4.92512649056412 5.06368223304852 4.96156896755261 6.73603603947499 5.99454829249706 4.7626906115746 5.33379953968864 6.25353018291913 6.61891276109547 5.28152004832028 4.77481594585804 5.80732636384872 5.97518780489863 5.76132516208085 5.34628858744136 4.89282057395534 6.19714962798221 4.89042756852746 6.13674898739623 5.90117068172203 4.39592860029635 4.08935796245677 5.50681661976795 5.5202844011366 6.53165067233495 4.18363575119269 4.59947960474485 5.51708856984737 5.87237640809674 5.15710520974029 4.7741887385482 5.08947956596112 5.01389636995763 5.13079605536206 5.28037780679715 6.60666622074818 5.23680592595026 5.30025487034125 2.59979625578436 5.98073002711194 6.95507394262045 5.30454080577039 5.87310981869322 5.82029652892511 5.20284007408452 6.70752319378757 5.86720738271105 5.49396849642741 6.03320827967515 4.77130335579323 4.69028008689005 5.30506181032762 4.42085596073655 4.9634709050791 5.50417933854275 5.72956288861892 4.91707491169191 4.67530021486359 4.88680374954141 4.7668738664419 7.31978854690729 5.33751051118023 4.37718843670022 6.11392059085729 5.87212193945296 6.17132502086106 4.89104468825723 5.22167403540487 5.85677996191508 5.88536326581985 5.6445555153493 5.39708684085904 5.46720076009605 6.4564005276664 5.96742742236791 6.67064097382256 5.39503096318181 4.57668847957619 6.30982322858326 5.51900843645954 5.59042245246504 4.61811893015189 5.75631822685048 5.45667075841334 4.80245173594263 6.00051327623315 5.39783998076078 5.95113905377144 6.08184043988579 5.40207579535824 6.06780766732752 6.33363134001117 4.57565548536882 5.21631662540804 4.26780138985327 5.06678363504805 4.98574003949392 6.06470932424009 6.93410427208506 5.5825178227878 6.31033372151407 4.14463722775502 4.28711904250441 6.43206342558531 6.03754579994022 5.82088375856872 4.76071795665747 5.14228872178764 6.64393219373644 4.96776873617407 6.00520314396327 4.93520929937797 5.15324037327841 5.55723282849976 5.22378832116665 7.50418583285641 3.78005305080069 5.16852811703316 5.61535991777618 5.19234984841222 5.86504060911536 5.06932029409501 4.79590648216369 2.59979625578436 4.51445717335122 5.95313366301706 4.63641759497734 6.25421909757597 6.36937990635964 5.44916594500246 6.41589929906755 6.1671353571708 4.10371469290855 5.08458287460306 6.00434311478898 5.96769566063348 5.0644356929507 5.54484558456999 4.92124884331404 5.6383100963126 6.57879742194434 6.49223890329836 5.54975861353895 6.44313521278882 6.22234128977677 5.43512977070619 6.60055285912976 4.14949671807348 4.95226066461257 6.33967876963695 5.79559601452496 5.7333110066537 2.59979625578436 5.74588293382042 5.43284111539091 5.21686947496643 6.314152850383 5.31034026927451 5.39055843164838 6.68568614159454 6.69979532989786 5.87276935247428 4.95843187937587 5.46492647151438 4.84860712333009 5.95665042978351 5.41305062482472 5.60092923095353 5.44969789743926 5.73024809592841 6.21759265070252 6.3245500629013 5.65381662852446 5.64313087751492 5.37416181624673 6.46122539193894 5.92722679427764 4.78188108657686 6.26412684341029 6.03673182002694 6.36396863073886 5.53522099698653 6.89926820979754 4.52566286366271 5.92054795087554 6.97041964008185 5.71238835374078 4.33666431682048 4.97875319061704 5.91140324933163 4.34334864534233 6.57290974447551 5.35291398950716 6.25983026523948 6.66055900148211 5.4765441102958 6.97094072592057 5.59012898853608 4.96677282657639 5.6004038881898 2.59979625578436 5.858731359763 5.37349317871224 5.79991025705 5.88925205683422 5.33393428363026 6.02265692141219 4.57564465177958 6.38834597596753 6.67839212419527 6.18608097906984 6.40258421857774 4.0763993604706 5.05238213855323 5.05158826278233 6.32870066567868 7.48055787475053 5.24419369677219 5.27585583164345 5.96034572631613 5.41646759022444 5.5874801298276 5.03466348734981 5.8240914982668
Manes.01G071600.v6.1 2.59979625578436 2.59979625578436 2.59979625578436 2.59979625578436 2.59979625578436 2.59979625578436 2.59979625578436 2.59979625578436 2.59979625578436 2.59979625578436 2.59979625578436 2.59979625578436 3.48816860543824 2.59979625578436 2.59979625578436 2.59979625578436 2.59979625578436 2.59979625578436 2.59979625578436 2.59979625578436 2.59979625578436 2.59979625578436 3.13138655775315 3.46175834267099 2.59979625578436 2.59979625578436 2.59979625578436 2.59979625578436 2.59979625578436 2.59979625578436 2.59979625578436 2.59979625578436 3.17378617670681 2.59979625578436 2.59979625578436 2.59979625578436 2.59979625578436 2.59979625578436 2.59979625578436 2.59979625578436 2.59979625578436 2.59979625578436 2.59979625578436 2.59979625578436 2.59979625578436 2.59979625578436 2.59979625578436 3.1556293923897 2.59979625578436 2.59979625578436 2.59979625578436 2.59979625578436 2.59979625578436 2.59979625578436 2.59979625578436 2.59979625578436 2.59979625578436 2.59979625578436 2.59979625578436 2.59979625578436 2.59979625578436 2.59979625578436 2.59979625578436 2.59979625578436 2.59979625578436 2.59979625578436 2.59979625578436 2.59979625578436 2.59979625578436 2.59979625578436 2.59979625578436 2.59979625578436 2.59979625578436 2.59979625578436 2.59979625578436 2.59979625578436 2.59979625578436 3.06039705082243 2.59979625578436 2.59979625578436 2.59979625578436 2.59979625578436 2.59979625578436 2.59979625578436 2.59979625578436 2.59979625578436 2.59979625578436 2.59979625578436 2.59979625578436 2.59979625578436 2.59979625578436 2.59979625578436 2.59979625578436 2.59979625578436 2.59979625578436 2.59979625578436 2.59979625578436 2.59979625578436 2.59979625578436 2.59979625578436 2.59979625578436 2.59979625578436 2.59979625578436 2.59979625578436 2.59979625578436 2.59979625578436 2.59979625578436 2.59979625578436 2.59979625578436 2.59979625578436 2.59979625578436 2.59979625578436 2.59979625578436 2.59979625578436 2.59979625578436 2.59979625578436 2.59979625578436 2.59979625578436 2.59979625578436 2.59979625578436 2.59979625578436 2.59979625578436 2.59979625578436 2.59979625578436 2.59979625578436 2.59979625578436 2.59979625578436 2.59979625578436 2.59979625578436 2.59979625578436 2.59979625578436 2.59979625578436 2.59979625578436 2.59979625578436 2.59979625578436 2.59979625578436 2.59979625578436 2.59979625578436 2.59979625578436 2.59979625578436 2.59979625578436 2.59979625578436 2.59979625578436 2.59979625578436 2.59979625578436 2.59979625578436 2.59979625578436 2.59979625578436 2.59979625578436 2.59979625578436 2.59979625578436 2.59979625578436 2.59979625578436 2.59979625578436 2.59979625578436 2.59979625578436 2.59979625578436 2.59979625578436 3.07495913220232 2.59979625578436 2.59979625578436 2.59979625578436 2.59979625578436 2.59979625578436 2.59979625578436 2.59979625578436 2.59979625578436 2.59979625578436 2.59979625578436 2.59979625578436 2.59979625578436 2.59979625578436 2.59979625578436 2.59979625578436 2.59979625578436 2.59979625578436 2.59979625578436 2.59979625578436 3.08843871467039 2.59979625578436 2.59979625578436 2.59979625578436 2.59979625578436 2.9940602321428 2.59979625578436 2.59979625578436 2.59979625578436 2.59979625578436 2.59979625578436 2.59979625578436 2.59979625578436 2.59979625578436 2.59979625578436 2.59979625578436 2.59979625578436 2.59979625578436 2.59979625578436 2.59979625578436 2.59979625578436 2.59979625578436 2.59979625578436 2.59979625578436 2.59979625578436 2.59979625578436 2.59979625578436 3.11263355011005 2.59979625578436 2.59979625578436 2.59979625578436 2.59979625578436 2.59979625578436 2.59979625578436 2.59979625578436 2.59979625578436 2.59979625578436 2.59979625578436 2.59979625578436 2.59979625578436 2.59979625578436 2.59979625578436 2.59979625578436 2.59979625578436 2.59979625578436 2.59979625578436 2.59979625578436 2.59979625578436 2.59979625578436 2.59979625578436 2.59979625578436 3.14584555959347 2.59979625578436 2.59979625578436 2.59979625578436 2.59979625578436 2.59979625578436 2.59979625578436 2.59979625578436 2.59979625578436 2.59979625578436 3.5417079700816 2.59979625578436 2.59979625578436 2.59979625578436 2.59979625578436 2.59979625578436 2.59979625578436 2.59979625578436 2.59979625578436 2.59979625578436 2.59979625578436 2.59979625578436 2.59979625578436 2.59979625578436 2.59979625578436 2.59979625578436 3.61792181462924 2.59979625578436 2.59979625578436 2.59979625578436 2.59979625578436 2.59979625578436 2.59979625578436 2.59979625578436 2.59979625578436 2.59979625578436 2.59979625578436 2.59979625578436 2.59979625578436 2.59979625578436 2.59979625578436 2.59979625578436 2.59979625578436 2.59979625578436 2.59979625578436 3.06864531641847 2.59979625578436 2.59979625578436 2.59979625578436 2.59979625578436 2.59979625578436 2.59979625578436 2.59979625578436 2.59979625578436 2.59979625578436 2.59979625578436 2.59979625578436 2.59979625578436 2.59979625578436 2.59979625578436 2.59979625578436 2.59979625578436 2.59979625578436 2.59979625578436 2.59979625578436 2.59979625578436 2.59979625578436 2.59979625578436 2.59979625578436 2.59979625578436 2.59979625578436 2.59979625578436 2.59979625578436 2.59979625578436 2.59979625578436 2.59979625578436 3.45643796967227 2.59979625578436 2.59979625578436 2.59979625578436 2.59979625578436 2.59979625578436 2.59979625578436 2.59979625578436 2.59979625578436 2.59979625578436 2.59979625578436 2.59979625578436 2.59979625578436 3.51092040624305 2.59979625578436 3.19446987617811 2.59979625578436 2.59979625578436 2.59979625578436 2.59979625578436 2.59979625578436 2.59979625578436 2.59979625578436 2.59979625578436 2.59979625578436 2.59979625578436 2.59979625578436 2.59979625578436 2.59979625578436 2.59979625578436 3.14223713453464 2.59979625578436 2.59979625578436 2.59979625578436 2.59979625578436 2.59979625578436 2.59979625578436 2.59979625578436 2.59979625578436 2.59979625578436 3.36370173476972 2.59979625578436 2.59979625578436 2.59979625578436 2.59979625578436 3.25721121744889 2.59979625578436 2.59979625578436 2.59979625578436 2.59979625578436 3.08587502403935 2.59979625578436 2.59979625578436 2.59979625578436 2.59979625578436 2.59979625578436 2.59979625578436 2.59979625578436 2.59979625578436 2.59979625578436 2.59979625578436 2.59979625578436 2.59979625578436 2.59979625578436 2.59979625578436 2.59979625578436 2.59979625578436 2.59979625578436 2.59979625578436 2.59979625578436 2.59979625578436 3.72435238167167 2.59979625578436 2.59979625578436 2.59979625578436 2.59979625578436 2.59979625578436 2.59979625578436 2.59979625578436 2.59979625578436 2.59979625578436 2.59979625578436 2.59979625578436 2.59979625578436 2.59979625578436 2.59979625578436 2.59979625578436 3.03367268315916 2.59979625578436 2.59979625578436 2.59979625578436 3.70776028893706 2.59979625578436 2.59979625578436 2.59979625578436 2.59979625578436 2.59979625578436 3.57041299923972 2.59979625578436 2.59979625578436 2.59979625578436 2.59979625578436 2.59979625578436 2.59979625578436 2.59979625578436 2.59979625578436 2.59979625578436 2.59979625578436 2.59979625578436 2.59979625578436 2.59979625578436 3.7885756141648 2.59979625578436 2.59979625578436 2.59979625578436 2.59979625578436 2.59979625578436 2.59979625578436 2.59979625578436 2.59979625578436 2.59979625578436 2.59979625578436 3.2415469443954 2.59979625578436 2.59979625578436 2.59979625578436 2.59979625578436 2.59979625578436 2.59979625578436 2.59979625578436 2.59979625578436 3.67439298428735 2.59979625578436 2.59979625578436 2.59979625578436 2.59979625578436 2.59979625578436 2.59979625578436 2.59979625578436 2.59979625578436 2.59979625578436 2.59979625578436 2.59979625578436 2.59979625578436 2.59979625578436 2.59979625578436 2.59979625578436 2.59979625578436 2.59979625578436 2.59979625578436 2.59979625578436 3.85472706889637 2.59979625578436 2.59979625578436 2.59979625578436 2.59979625578436 2.59979625578436 2.59979625578436 2.59979625578436 2.59979625578436 2.59979625578436 2.59979625578436 2.59979625578436 2.59979625578436 2.59979625578436 2.59979625578436 2.59979625578436 2.59979625578436 3.5995725395466 2.59979625578436 2.59979625578436 2.59979625578436 2.59979625578436 3.04937180421191 2.59979625578436 2.59979625578436 2.59979625578436 2.59979625578436 2.59979625578436 2.59979625578436 2.59979625578436 2.59979625578436 2.59979625578436 2.59979625578436 2.59979625578436 2.59979625578436 2.59979625578436 2.59979625578436 2.59979625578436 2.59979625578436 2.59979625578436 2.59979625578436 2.59979625578436 3.40083590865166 2.59979625578436 2.59979625578436 2.59979625578436 3.49105114569248 2.59979625578436 2.59979625578436 2.59979625578436 2.59979625578436 3.10694865309437 2.59979625578436 2.59979625578436 2.59979625578436 2.59979625578436 2.59979625578436 2.59979625578436 2.59979625578436 2.59979625578436 2.59979625578436 2.59979625578436 2.59979625578436 2.59979625578436 2.59979625578436 2.59979625578436 2.59979625578436 2.59979625578436 2.59979625578436 2.59979625578436 2.59979625578436 2.59979625578436 2.59979625578436 2.59979625578436 2.59979625578436 2.59979625578436 2.59979625578436 2.59979625578436 2.59979625578436 2.59979625578436 2.59979625578436 2.59979625578436 2.59979625578436 2.59979625578436 2.59979625578436 2.59979625578436 2.59979625578436 2.59979625578436 2.59979625578436 2.59979625578436 2.59979625578436 2.59979625578436 2.59979625578436 2.59979625578436 2.59979625578436 2.59979625578436 2.59979625578436 2.59979625578436 2.59979625578436 2.59979625578436 2.59979625578436 2.59979625578436 3.33659959047805 2.59979625578436 2.59979625578436 2.59979625578436 3.04387460395187 2.59979625578436 2.59979625578436 2.59979625578436 2.59979625578436 2.59979625578436 3.06791717975771 2.59979625578436 2.59979625578436 2.59979625578436 2.59979625578436 2.59979625578436 2.59979625578436 2.59979625578436 2.59979625578436 2.59979625578436 3.13903998395891 2.59979625578436 2.59979625578436 2.59979625578436 2.59979625578436 2.59979625578436 2.59979625578436 2.59979625578436 2.59979625578436 3.18542993688362 2.59979625578436 2.59979625578436 2.59979625578436 2.59979625578436 2.59979625578436 2.59979625578436 2.59979625578436 2.59979625578436 2.59979625578436 2.59979625578436 2.59979625578436 2.59979625578436 2.59979625578436 2.59979625578436 2.59979625578436 2.59979625578436 2.59979625578436 2.59979625578436 2.59979625578436 2.59979625578436 2.59979625578436 3.48802483307444 2.59979625578436 2.59979625578436 2.59979625578436 2.59979625578436 2.59979625578436 2.59979625578436 2.59979625578436 2.59979625578436 2.59979625578436 2.59979625578436 2.59979625578436 2.59979625578436 2.59979625578436 2.59979625578436 2.59979625578436 2.59979625578436 2.59979625578436 2.59979625578436 2.59979625578436 2.59979625578436 2.59979625578436 2.59979625578436 2.59979625578436 2.59979625578436 2.59979625578436 2.59979625578436 2.59979625578436 2.59979625578436 2.59979625578436 2.59979625578436 2.59979625578436 2.59979625578436 2.59979625578436 2.59979625578436 2.59979625578436 2.59979625578436 2.59979625578436 2.59979625578436 2.59979625578436 2.59979625578436 2.59979625578436 2.59979625578436 2.59979625578436 2.59979625578436 2.59979625578436 2.59979625578436 2.59979625578436 2.59979625578436 2.59979625578436 2.59979625578436 2.59979625578436 2.59979625578436 2.59979625578436 2.59979625578436 3.01607379670363 2.59979625578436 2.59979625578436 2.59979625578436 2.59979625578436 2.59979625578436 2.59979625578436 2.59979625578436 2.59979625578436 2.59979625578436 2.59979625578436 2.59979625578436 2.59979625578436 2.59979625578436 2.59979625578436 2.59979625578436 2.59979625578436 2.59979625578436 2.59979625578436 2.59979625578436 2.59979625578436 2.59979625578436 2.59979625578436 2.59979625578436 2.59979625578436 2.59979625578436 2.59979625578436 2.59979625578436 2.59979625578436 2.59979625578436 3.36362012377228 2.59979625578436 2.59979625578436 2.59979625578436 2.59979625578436 2.59979625578436 3.12901589028519 2.59979625578436 2.59979625578436 2.59979625578436 2.59979625578436 2.59979625578436 2.59979625578436 2.59979625578436 2.59979625578436 2.59979625578436 2.59979625578436 2.59979625578436 2.59979625578436 2.59979625578436 2.59979625578436 3.1198917268211 2.59979625578436 2.59979625578436 2.59979625578436 3.55735590474518 2.59979625578436 2.59979625578436 2.59979625578436 2.59979625578436 2.59979625578436 2.59979625578436 2.59979625578436 2.59979625578436 2.59979625578436 2.59979625578436 2.59979625578436 2.59979625578436 2.59979625578436 2.59979625578436 2.59979625578436 2.59979625578436 2.59979625578436 2.59979625578436 2.59979625578436 2.59979625578436 2.59979625578436 2.59979625578436 2.59979625578436 2.59979625578436 2.59979625578436 2.59979625578436 2.59979625578436 2.59979625578436 2.59979625578436 3.0292052725966 2.59979625578436 2.59979625578436 2.59979625578436 2.59979625578436 3.12984163088293 2.59979625578436 2.59979625578436 2.59979625578436
Manes.01G071700.v6.1 5.04721822691831 5.70503563487551 5.78125713156929 6.63731045803509 5.84178347764507 5.76082814626229 6.51906023377414 6.47405396529045 5.6739809620471 7.56530225699371 5.27994650779987 5.24782221961041 5.52726908981943 6.66176469398407 5.38705403403728 5.97803394235163 7.15364945882142 5.68606726210345 6.97559993607366 5.92462103608446 5.83441487898074 6.10874031879679 6.07358238380653 6.72731638603765 6.60479532299035 5.1635550472111 7.55306321751457 4.70452421283625 5.66021499988367 6.84649211382465 5.57269766426799 5.57240382115742 5.86201211244623 6.57781241139721 6.22644131757233 5.28094532116099 7.05945337694853 5.84014490470734 5.53011510601817 5.31852371533803 4.83701052737507 6.72080289035123 6.10911771472646 6.54276092104274 6.60743108519398 4.91265431946632 6.75953862035091 5.71199867850062 6.67892347471955 5.42656858919029 4.61397143423375 5.98929648825559 5.63938667817122 6.38212726358233 7.19881658148322 4.77514021373469 7.19018145876103 5.76336997475345 5.9384107399672 6.25233712125218 4.14674280385384 5.70499569626339 5.74836135802779 6.32364397525139 6.23385689692437 3.66686718375227 6.06245440387002 5.40344470109017 6.75138745284733 7.09837255338567 4.23795117700515 6.256170406416 5.29483832055871 4.68113159220027 6.1775680108337 4.93437244663299 5.82509129513929 5.58877973558261 5.68075166474503 5.76370306931619 4.22120669152832 6.45015388326361 5.19049557503194 5.74777799565608 6.18620974106605 5.93826517638872 6.32582004447944 4.9784609378374 6.57390491534465 5.94636099636798 4.52618719680003 7.05832597671911 5.70976316586644 6.72317496462874 6.50522654805199 5.45673849785762 5.69490356402043 5.59225860512214 5.89236701171543 6.20337566738109 6.12231921861755 6.22572361796294 6.47238544295462 6.13084942268594 5.12862405186618 4.81710131527778 5.75318718083485 6.24040938195615 4.63855023058094 6.22693945394604 7.71526546178737 5.02890058805073 5.31384680751457 4.91131251434379 7.02921040017765 6.36115158791204 4.94806827744185 7.10140645103134 6.2316862877368 7.97942310180182 7.36340333138799 5.53668820710395 6.55870870332596 4.83102442209592 6.57759922045582 7.8812119835188 5.35282632436294 5.69274887157195 5.23070429151555 4.97124691050875 7.20342236775835 5.05394313225289 6.20205620194375 5.3246326236891 7.31451462969299 6.51871862248931 4.64027177841435 6.16502393926854 5.08281267484733 6.94472490565161 4.3569655983129 4.372193448981 5.8392158082849 5.58430988490541 5.61546360214598 5.90043288562922 4.63930986084389 5.75863918325262 5.74177627286231 6.46902882030237 6.05942624380102 4.88851984086147 6.470771264393 6.28534888960281 6.06136586050282 5.66402747257537 5.63982370721651 5.18989112512827 5.49669514250941 6.45677274906735 4.66228601769519 4.67355200225808 5.87670925324999 6.3508345848548 7.338683624267 6.57700443532577 4.03481240626194 5.75098826944255 2.59979625578436 6.58702550914044 6.15086743647988 4.84005574930628 5.83782978315999 5.52735278234656 6.88191074552755 5.66524612506823 4.21764253557019 6.94190685418128 5.00180335688629 2.59979625578436 7.38637875183428 5.36243600266461 5.62006755270104 6.6654322494949 7.21149202059075 7.03773210204256 4.85624491491349 6.80079968951288 4.71386244668851 5.9988425466226 5.39672355141729 5.66384878501597 4.80351238354733 7.07111006092336 6.29254784998991 5.09903203475494 5.47783273822432 5.26797854294053 7.8959873623874 5.36914139226101 6.03504135689706 6.88193458262245 4.9475604939166 6.39478277921773 5.87240055978674 6.08944293724252 8.01996384880099 5.24944308792999 6.45310770954072 5.71894680545077 6.21267208361313 5.90911113258819 4.78773608426425 5.77798693887827 5.5867180321611 6.21314754615113 6.9038949391897 3.77406851515128 5.75804160776532 5.37792650833058 6.04425512871382 7.29795663703737 5.27517300903747 6.76405021471731 6.3316236929376 6.23401970293052 5.9034565528042 5.65633735518152 7.53200994406219 5.68359093226114 7.35565174433149 5.77356034822275 5.07099380204519 8.32121076872593 5.53870095605448 6.0968894916861 7.33755739835538 4.01510285445144 6.94036564600654 5.73812926830221 7.17410964731854 7.28190287272537 4.59979898280248 6.73678930869518 5.09607047877324 6.14869687882285 8.11491961762251 4.8322363656765 6.63631555616293 5.01276500717021 7.44149171334126 7.65326290690572 3.96919338609777 6.3533906452314 5.12634353354795 6.7409335253686 5.83224570338506 4.4363223804448 6.88285056930882 5.66122552189192 7.05136742076442 7.07196331150273 4.2997573997556 7.44084735014459 4.82590659210428 7.08071412687887 7.86597953970141 4.32208869929347 7.12810489603096 5.56079513161394 7.88293721994922 7.68096349118836 4.68137053848745 7.24573970666226 5.35532914250809 7.77466610717497 7.90475857157963 7.66267552725394 5.80047894455779 6.07509229975692 5.0781022856728 5.11582948558115 7.55826236145219 4.97412694157353 7.07191207388234 5.21586680968364 6.17749987359258 7.12900056694624 5.50426251213285 5.35300306494646 5.45258137128632 5.35675620166098 6.06265766153193 6.2598550824896 6.81839671000403 5.83340596364431 7.28322898753285 6.43442594876787 5.96005275709596 6.70241485036459 5.87238424281511 5.82821185343795 6.78679978651898 5.0474424414885 6.80309982019146 6.67240051742721 7.06150141878808 7.1525490273872 4.53658622270278 6.50383255009675 5.6877718547116 6.43105773201402 7.14227110145716 5.41261569994582 6.7234791195931 6.3631255473967 6.83319207789266 5.66673796942909 4.88889369827299 6.26373395107184 5.76227138860014 6.77548037895076 7.47642381538521 4.413775213141 6.55996322823657 5.30253075792956 6.62519447504063 7.29742274006452 5.06584326785569 6.90521539402229 5.47665470422479 6.03171143591666 2.59979625578436 4.76971078940399 6.29957970493777 5.68075938132351 6.46450580655068 6.95185564643889 4.8908939026677 6.24864279212469 5.21490776641472 5.6412672651565 7.18664081812398 4.91749164706016 6.6980344932743 6.37518406513817 6.53765845182519 7.24663306401149 4.9900949848543 6.79977290994927 6.08606343018002 5.81783249324006 6.08475625930929 4.69865739217475 5.5490237479979 6.22591151631658 6.49221822399737 5.31880684921189 5.3467802389016 6.14704314632075 5.18541513460921 5.95311189906681 5.93198105599598 4.46636480257059 6.05419052801609 4.94467142102808 6.18626994509218 7.55538419215974 4.82121533952885 7.01782428933544 5.93347191155595 6.87943406626525 6.37807624255638 6.47487545727405 5.0593615218707 4.97549146172689 5.96290096644213 5.59116248744067 6.58140156270187 4.85302039912242 6.0979235450204 5.38080694277382 4.60078879696553 4.75137910026311 4.72483109627034 5.29795204253711 5.39452672993847 5.69886732503236 6.86978362714933 4.65292702630069 7.80484560763991 2.59979625578436 7.38486640211447 7.07849943099998 5.1778712061576 7.52820087327361 5.51530478456251 6.6908180516843 6.90531201002702 5.39436963072989 5.72466038265932 5.01537375020906 7.21554109886519 6.64806772007022 5.95228805714841 6.13194352088655 5.18693975166023 5.44877946249773 5.15909693253423 5.73655934249996 5.82829837871898 6.35354008081398 5.57536052559002 6.04031414410366 4.98023550483794 6.20116094231254 5.81931874588913 5.30876459668075 6.46353991728845 6.29666041026614 5.711947640886 6.42109423968141 6.59740957585582 6.63109658673575 5.64336733730146 7.10412324673695 5.71995566331532 7.03050599045157 7.31063849871066 4.88095758852046 5.87733659937767 4.8340821583359 6.36546076409065 6.42853966250914 5.04089110747159 6.4316498463879 4.86676461493404 6.16651558388725 6.55868747679777 6.96052157007618 5.84243322658661 5.1254989555152 7.48823182617233 6.89338601617547 4.7495482855772 5.36175830100149 5.91036221742585 6.03406416492651 4.44031529644625 5.64315655862906 6.0727973434041 5.68826233577595 6.19025590786803 6.34493216366888 5.25773547301228 5.5506967154747 5.42665395335117 6.41601552553744 6.87898772620762 4.95399879040777 7.23721152494556 5.14356491705639 6.13095364326391 5.66710964526174 5.15247382944506 6.86636885104609 5.32904041551146 6.46847392303904 7.41957115359028 5.23839622344583 4.73512611022239 5.63238976328871 5.59251477819804 5.75103559587408 5.50444393492367 4.54529633287482 5.05424049081214 4.21584791522146 4.98808916925277 6.84011259687024 4.54796906733046 6.33074170290338 4.47420313464366 5.02374453134323 6.18062629611537 4.84713209048625 6.3811581025713 5.47527204507187 8.35045705439046 6.74367817080367 6.36927566975032 7.51685056416264 6.16049839412604 6.70035469538118 4.51112045893624 4.80733979709485 5.4406081769501 5.75686696844921 5.98441645683169 3.44342650184341 5.47836981535607 5.18770779158332 4.69071123822399 5.96963890399716 4.56493328106344 4.84449424187112 5.90164138306438 5.23410097386265 6.59771406790446 7.16849028922204 5.35404513130894 6.50830964303176 6.49167051599247 6.51384924004702 8.39528828822387 5.96212758649637 7.32815318087943 5.41174147165744 6.2621565097207 7.51638799585412 5.77227808042859 7.09847138081934 5.78787818652439 7.08075003144767 7.89119020296035 6.25751555580982 5.87501060069975 5.36971656214073 5.45071728547633 4.45172425518615 4.33016117666378 7.0603081554297 4.92080284143237 5.93025377534639 6.98398973223837 4.47726345222936 7.44654880752307 6.79255368901747 5.89154172722901 5.22271521408418 5.67252525182768 6.69329825447655 6.45495264795412 6.63273681949088 7.24861218999542 5.58413440648029 7.70549495537658 5.63205932725745 6.68406417657603 6.86025450550796 6.28821280614231 6.52826047343858 6.47250208015242 6.65914443665469 5.79031804386999 4.58000846260468 5.3351762844187 6.46647228698057 6.48012294210008 7.14627606003015 4.66964406816034 6.43512660107706 5.4561162620721 5.7177100605956 6.21636172917508 6.88189998809752 4.80031090241753 5.79494779785457 5.54690105715189 6.52369113588655 5.30250315411829 4.74835640209391 4.74399541057762 5.92878971028935 6.17483505805937 7.17779318304642 5.70910534711603 6.20902061334975 5.73931217388505 6.44199492387371 9.00022655778511 4.49509867947241 7.45298601498697 5.27523391091694 7.47738349583486 6.65578022297866 4.91531722652645 6.1976537353294 5.99618230248288 7.12794504834533 7.70637342870014 4.67530021486359 6.21761522229666 5.66914770352797 6.49687943158474 6.21717682737156 5.23595445497898 5.37818302005916 6.40492477984928 5.77763793891358 5.31573939093883 4.8214399509088 5.97683146140101 6.0766540992538 6.53279574096326 6.93943185614688 4.8929994984383 6.4564005276664 6.44420376794018 5.90989638588598 6.74617316155106 5.60859264875608 6.12359237271458 6.13683693301566 5.62499894789416 6.1636173624555 5.52628670510674 7.1536075581911 5.26291846913802 5.54459339442772 6.46898395000967 6.0816901408256 6.69933751701607 5.18579449314195 6.56108115133156 6.33363134001117 6.25707748257969 5.21631662540804 5.00400186871152 6.28296494191187 6.85063347674467 6.06470932424009 7.79835214197694 5.93974519364861 7.54653430860629 6.8395879743802 4.87964051764886 6.43206342558531 4.40711821045092 7.20850759010032 7.32123576936708 5.73585342830463 7.30586329511529 5.68646531127886 6.29555018282123 6.65968579536164 5.3043671176219 6.18616509780731 5.43740889470689 6.33452478533734 5.8386043956908 4.88394475000689 5.74497320038162 5.0147230016619 6.0661947190817 6.93127899351945 4.55742086312233 6.50185653103526 4.51445717335122 5.93418944624313 6.60132677146272 6.35323308983604 6.31023688914816 6.30773132544264 5.40105914961311 5.74449401457826 7.12315471869252 4.9433912890992 5.92930460003312 6.33833367892043 6.36297544466594 7.24799487935359 5.6186297714582 6.72378529113322 6.21953973865072 6.77708130905047 6.83460146049444 5.67357974536244 6.34760441991272 5.43512977070619 6.51689607084015 6.42740840655292 5.10494658395748 6.28860261940296 6.12619724972271 5.60837694367932 6.67805217387276 5.13786176243725 5.43284111539091 5.2577840340447 5.50035941480492 6.5894433088968 5.09047529130498 5.59155491678478 6.5864314691766 7.11926872683444 7.04198865985157 4.59752818667247 6.82442595033904 5.00680250375064 6.35388195644717 5.50412315033144 6.19081509263194 6.34991649678254 6.538917608022 5.40545749184595 6.41228565770261 5.92190220214917 5.78049197630811 6.66270540786074 7.07260368785756 6.72977163757175 5.04575880262673 6.64914225420295 5.64227291958361 6.68026078024076 7.50254360174723 5.01915856386124 6.32501241716186 6.21757180625657 6.56337554550283 6.64670448014173 4.90704711619437 5.55573659160172 5.31873255177198 6.51660020038418 5.54738522598694 5.6439565622955 6.61467029808836 5.27533125159038 6.67151037535242 7.16841703143028 5.72578106521106 7.01127536955041 6.43789717432484 7.05365305444248 7.66212168816875 5.26288743589575 6.30235490966814 5.5010401981621 6.53065394368351 6.30519200416998 5.39138001616417 6.65353417854386 6.06803065963038 6.81018763904476 5.59374832536366 4.5019527195376 5.84515158205031 6.2990961429248 6.12520829688927 5.7095509051073 5.21054939581066 5.96034572631613 5.23372427591683 6.51238947793745 6.4012849417453 5.86578897354097
Manes.01G071800.v6.1 5.45695129048788 7.5678234315374 5.21963210262222 8.52384148983224 7.6148335463102 5.30033484345476 6.42913134762503 6.57229707346827 8.5868600830236 8.0435050716359 5.23337115947837 6.27769132379457 5.84157699827674 9.2545115864143 7.46319588757121 5.04793699276188 6.98012442409536 6.52156271582522 8.36476235823107 7.27027967113466 5.7763781349487 6.91020776317146 5.72931116461623 8.75933710249172 7.46020007179279 5.53170838127666 6.65292833328993 5.46613865601735 8.64171869216929 7.9653402467539 5.7347463374868 6.76027826412745 5.70755600064679 8.97211633123014 7.69923003551154 4.70007979227283 6.34680028105518 5.65815353170456 7.19010826791013 7.83937238155963 4.47931706141625 6.77666929003386 5.74116718928967 9.717222804157 7.71381500103278 5.19949357061687 6.28615687551726 5.5505699831401 7.96850446549126 7.13074682220759 4.87567179427239 6.77258787289659 6.28414623689816 9.0233876226169 7.76453372792837 4.61202384795554 6.30613902375648 5.99485995247127 8.42809131738935 6.91086421253839 6.13661346741919 6.13280605492463 5.76875370647406 6.32364397525139 7.47042313229492 5.28327554638305 6.21935758056118 5.25118755415312 8.89672847658304 8.50876085243666 4.75834659206752 6.32796158079274 6.33202915971457 7.33560542960778 7.74487715286713 4.86357103238176 7.11507175691242 6.24460803811981 8.50169171512476 7.1502230282757 5.05864169488596 5.84889127767409 4.72029402468969 7.54293523006861 7.01968899366466 5.9104799004599 6.32582004447944 5.96911227385563 7.86838324479367 7.86012072603062 5.22568446489171 6.38335384336823 5.64351531792639 8.16823599954405 9.03981183449863 8.22380373699852 5.4557425099116 6.31670995193219 5.6447500062371 8.09690105835196 7.50835178573184 4.86490054795549 5.8003933080879 6.25109921252792 5.89057866898297 8.15566818511853 5.39769444188835 6.69056069584628 5.71910731736308 6.9492363255928 7.50460345940175 5.02890058805073 6.32426549321001 7.42859520787834 7.96305487256841 7.20462382658455 4.90706645468459 6.62285727175154 6.3406986443904 9.3362610115532 8.21193010942655 5.56348804461954 6.9146633423675 5.67447449266832 8.09685915210522 7.78403945001699 5.88896370360916 7.06500393459288 6.00810203787549 8.02035598035036 7.23399512929415 5.63612893281522 6.55532840925518 6.66079836832103 9.16795854203494 7.5034644052708 5.07270567375252 6.34668680747442 4.85693801717123 8.41951043632356 8.48177487961428 4.16770549011929 6.58125113524811 5.40352419900756 8.34882519577327 7.97942398011465 5.03958938428329 6.37579907947673 5.70540063419837 8.69921121323609 8.28841221608909 4.25343892241773 5.87542759497185 5.5226548518536 8.4565314771578 7.56071997997452 5.33201104372392 6.11654013589761 5.47493450479424 8.02557304737231 7.71557974922648 5.26904532220417 6.41130500082159 5.91029214312678 8.86049351076996 8.09568712827178 5.12670912108073 6.6895808018162 6.05100434830062 7.74484823773371 6.68539423059968 4.74747053633071 6.29636166995521 5.75024362769959 7.60456381941035 7.66960313078593 5.43363581826739 6.61478983532641 6.33043268482543 7.3090586589855 7.70413392694282 4.74740702920283 5.55419246545958 6.88212123739974 8.35481701968825 7.44816628892601 4.58090563561855 6.44408360617392 5.17431326143174 8.7374831778327 7.01795413134575 5.18496153245003 5.09941788319439 6.19977578791203 5.85162651228083 8.86668498558247 7.767638988417 5.30041941683254 5.99991041445685 5.64420715922371 8.45699505722221 7.86783673372559 4.69404485447871 6.99202371860303 5.17879289931608 9.04330795146073 7.69801414160348 4.82578368875882 7.48850378864994 5.57635896485776 9.16980201973876 8.2077162021215 4.94138318637343 6.09957458385736 5.80374901674422 8.51651864329703 8.19072803444168 5.08545570826288 7.40767934516375 5.8395236256367 8.85078298704356 6.78577492922651 5.20317243902728 6.38812534147607 6.78370067569616 8.52211750183547 4.91876954241526 4.79568559005417 5.87583798697903 6.27730096056382 8.56462900749955 7.89034191679466 4.38172056419273 7.06758939640425 6.50136750440775 9.00994093758706 8.13999353083373 4.72965811267903 6.77208212102675 5.80958711415762 8.02180079169631 7.21456489093964 4.67969031573806 5.62041031760298 5.06516591103586 8.74799768279621 7.30829002999357 5.23369506827684 6.32643628575805 6.09999878134477 8.52047698743323 7.32045715048682 4.47509976526871 5.28848311510666 5.86272355831483 8.10593720095613 7.59929242035003 5.15296601957132 5.96447676583674 5.74380013940738 8.94843753022641 7.7996968729556 4.53086956876037 6.64976235368329 5.95678309281744 8.79042082669139 7.10045357079145 4.71533291012002 5.46400986440023 4.94736685139122 8.55436250245207 6.8755933676656 4.92025232257185 5.75632078679247 6.16346418601773 8.94392089143305 7.09081879294496 2.59979625578436 6.82806584836466 5.74058161872633 5.71452141425177 8.56864982785397 7.96708267100366 6.06943415433281 6.58726414877867 5.19451614242423 9.01360448313466 7.42226343309674 5.84323564832689 6.64437488933049 5.69492885570035 8.49250263406727 7.6589021154282 5.58631627317585 5.38877121465506 5.23154199322373 8.44488894169429 7.21678945687899 4.96508744380612 6.67151308130179 5.44278931219252 7.47923924086459 7.45815824381681 5.39683108559118 5.4366614792771 4.64137502853661 8.44943824228162 7.22063620968638 4.28151003794963 5.61869529607459 4.76767332618809 7.42409562722117 6.72507716011091 5.70468832421962 6.50448041577929 6.54727320598035 8.55993099961904 8.10718193844467 5.01021484521937 5.38976873432101 5.37621098978317 7.95959598296474 6.65503257168018 6.39561981385129 5.92954590349291 6.14528388136794 7.64474111599471 7.36054065685844 4.54791539867778 6.07674573189276 5.62124185784584 8.36577584687877 6.28297791613009 4.90386891987477 6.70669315909376 6.44530245353042 7.71917674875307 7.5973746319247 5.80385218603395 6.4401314360094 5.70491563283377 7.58274061779564 7.50532431237669 5.20470772210388 6.82714875094991 6.24809496612516 8.72693273096428 7.43154616396744 5.12968212333453 6.5264865949245 6.03014369782584 8.06395645195329 7.66504938868631 5.22098937793715 6.69244363446488 6.22591151631658 8.3275786606445 8.08217333218564 6.04548460996737 6.20205727933288 5.50261024427222 9.08654538031968 7.06553038447149 4.90455316914553 7.48622414439399 6.22212030853245 8.74054937194496 8.54522479318339 5.12706172793598 6.34357434387946 5.97234382529043 9.12375839442524 8.0971461931965 7.60941230785768 5.0593615218707 5.51908298189735 6.37255137818383 8.81293308789887 8.07937530055386 4.40742994961095 7.99643624024046 4.77262177120818 5.5374860024581 7.2988726477496 4.95089463537558 6.38833543159711 5.78190233002956 8.83618847324203 7.37486741930813 4.60294023994107 6.54123135192308 7.79255360324819 8.48092979121935 7.07849943099998 5.83746312270118 7.52820087327361 6.30820380295501 8.39490639655536 7.46034109123188 4.62999287782196 6.15801306870292 4.79200140113589 8.73659971997448 8.14219259766319 6.12079013598022 6.1496725637013 5.36264244229128 8.89908437088739 8.34833949611261 4.67342448431519 6.07874989719593 5.90665517601862 8.83561792340333 8.01047931585345 4.15255087913359 5.94998939345404 5.24822693916828 8.75895251754275 7.5377055936359 4.98007382847903 6.48449046937163 6.2773760340589 8.36488703818164 7.03939315246712 5.96809428494958 6.6068424309806 6.04185314155847 8.82291984980263 7.38610621281741 5.28785621849376 6.21757664551217 6.22340259897395 8.3741691916548 7.95243271118556 5.6679848402131 5.97507794428715 5.58446020415988 8.37617617178631 7.76663489330211 5.84187419182722 5.84243322658661 6.443385716305 8.03411175714519 7.84709793023285 5.04542098963421 6.53580249315956 6.08962826365662 9.16044043017592 6.89440507237024 5.75549131533271 5.73877899880077 5.00181204520854 8.2029851241438 7.29668298337962 4.42059776484323 6.24027480630705 5.85502348411856 8.52343470427776 7.45388210377804 4.46409154789629 5.23192221224737 4.6568115787803 7.82939392125779 7.03161496351121 5.60669403915018 6.70119007889855 5.98681006417434 9.37352685305958 7.31640217197858 6.60507425297097 4.79427800519356 5.36257211587066 4.98563300482467 7.84132682907744 7.35284078457326 5.1398599004482 6.24652720176741 6.49907148286896 7.81764466038645 7.31250761822202 3.1782393393218 5.37492605879126 5.03725054978036 8.29241238041545 7.4479277283193 5.56122379329412 2.59979625578436 5.56989846336611 7.65162677941716 6.49021784420273 5.96585230793073 7.18761762841382 5.87864875996998 8.79108149266049 8.65663650747229 4.62030877807126 5.73802729122773 5.46441066119653 8.07613814386256 7.29377085828452 5.95996932154519 7.00842517439134 5.88909765292729 9.5643527424234 7.70895857029008 4.79663724348253 6.34695511300775 6.12672291342461 9.30049853027229 7.66681095750133 4.52497554932234 5.33443697186408 5.6130667243423 7.06974178043441 6.03415953327606 5.09921640046376 6.81207433078099 6.28219312972551 8.54986460270608 7.19136477345651 5.50172371808263 6.92816678763857 5.9307089121544 9.03650599356727 8.00197186028463 5.28465240027898 6.43426762976404 5.28779460607763 8.65435981450503 7.79443584914467 4.53354132092935 7.05013891926759 5.08235802634809 8.25787532614808 7.14962169587489 4.6323651199473 6.6066653964863 5.45402442942414 8.982651283843 7.42041154243387 4.94148752778155 5.567877230794 5.03743461101033 8.42518495738173 8.09230272351521 5.88266803781066 6.51635958041791 5.80190051343331 8.57600215944529 7.50237194747241 5.62582106681723 6.76537836981539 5.95903497401341 8.9709325784195 7.80900865919815 4.8926817569489 7.28539196886855 6.58557738383192 8.33201544235954 7.73035825941789 5.21997804645995 6.39222621962583 6.01396165615582 9.33840706683003 8.30168286027166 6.66046950361123 4.74104416413395 6.34407303362043 5.50588546611693 8.18398511420795 6.68059739584417 4.08896076123637 7.13150674519524 5.59172108427449 8.28104783911444 7.26226226886265 5.78174327636242 6.54119759642167 6.12642715128791 8.32181193919556 8.16271766691921 4.40904415968778 6.51528996471751 6.72040013280815 7.82414308102837 6.61149827964367 5.37572120164061 5.98161261471899 5.92755507047404 8.27450455753945 7.16128387439897 5.22659746614308 5.58792315383176 5.76072353045452 9.02126668177378 7.69921827288979 5.03571180439418 6.57290045048191 6.24332469148444 8.6254076991075 5.53040114483961 5.4597077415221 6.17355173277901 5.38163587000226 8.14178880941581 7.11076569176381 5.16212567183089 6.28591719191808 5.75058951444707 8.65571927267001 7.70908310973856 5.0865482931154 5.93009971200031 6.47992241979375 8.48991581110864 6.82865922155059 4.51412868390663 6.26497647261464 5.52847353059011 8.22913685260056 7.59561856704502 5.99600552448805 6.29662999912321 5.87324375336757 8.72911194834272 7.40445022720526 8.85019758770042 5.99159582542454 6.84981476273353 7.5163780372452 7.77588399473895 4.99881263589147 6.34038573753395 5.83752392458145 8.76949068538249 7.63456467297433 4.87964051764886 6.19973656497084 7.03247135586579 8.43652359618063 6.19259136737262 5.67409435886488 6.19101006807864 6.27549593339089 8.4366696233018 7.1599957691291 5.84326752800769 6.10844601695644 5.62246651464688 8.742167907188 8.34462384307521 4.94589248965486 5.26415743088407 5.37888164311261 7.88169557995087 6.72405507247631 7.12610476125165 7.40703718308614 6.1244836588966 8.41010686943606 6.90791827620582 6.18416804476278 4.85894250596038 5.94268777550746 5.56779792051237 7.95123516054015 7.19599264025005 5.8001429248304 6.00434311478898 5.96769566063348 7.62988620345217 7.15505212937171 5.55641183885272 6.36498048557987 5.26619626971612 8.38660930725976 7.40288903503428 5.34159349824898 7.08833716142485 5.76649009080456 8.08486927044463 7.71611504974365 5.04593216059058 6.10869488324219 5.36262153762122 7.97302165216712 8.29516526924576 5.13786176243725 2.59979625578436 5.48062425396981 7.36363968804472 7.79450636577897 5.2487137397022 5.36816035754799 5.99382035944016 8.79885366027135 7.90308125370353 4.79739005845367 6.18065377425318 6.50013611212367 8.4724109270646 7.88771486703546 6.12127582788235 6.23217876538058 5.84936419271658 8.21089454825305 7.31954180514789 4.24449899561922 6.04749737099769 4.68513091232482 8.02755101236484 6.62854732720109 5.44165510326841 6.41519455414172 5.86803816245679 8.10643005489049 7.93197036544416 5.1745802971189 6.35530233493304 5.77745186802375 8.26336973408491 6.90759222822146 4.90704711619437 4.97770195845779 5.91151570248483 8.387935584574 8.24152611439419 5.15292582995651 5.38357265189273 4.70677329758711 8.49940389891835 7.52597479849579 5.72578106521106 5.70034056238769 5.61088024143791 8.49405781945933 6.64510070944007 4.7348514639448 5.06378333530352 4.95642959355348 7.06642270073471 6.25356106565026 4.30111401224888 6.07398657263896 5.96890601889462 9.02527709574762 7.32885433429911 5.4170509182054 6.00831525497633 6.32870066567868 9.3435785124261 7.26198249838073 5.14196642955917 6.32591431606005 6.08434355569077 8.48453992276674 6.92420233204844 5.73680236790587
Manes.01G071900.v6.1 8.96787121929479 6.0690980274649 7.96786126113813 5.72483358761235 5.93102454618984 8.01981393064886 6.19423845619385 7.29375290423967 5.63911275642174 6.05262691144611 8.96915390953899 6.84651358434176 7.20825671508715 7.01151640100229 5.81036071437866 8.093428263105 6.00218914146947 7.04514390563363 6.28847554961098 6.5241231390247 8.11154838764119 6.10874031879679 7.30737075729941 5.4274192034696 5.8075002058866 8.81886636977802 6.6257509349733 6.93815822044125 5.66021499988367 6.44104228638999 9.14679003141807 6.53365701864784 7.63386233015597 6.04501514367475 6.41748000102619 9.55160465449809 6.20569793328163 7.06202193255954 7.09402953775918 6.19994834928709 8.42300551857151 5.67638417764249 6.92560660041582 5.7341642713552 6.08098862371855 8.42638667758168 6.33346910404939 6.93138566223478 6.64287595284859 6.06868337202256 8.96908809135887 6.0327473656915 7.79606132019938 5.88022554666099 5.39488208964379 8.96682187450287 6.33430450297081 7.60815515018288 6.893435477937 5.69745951048015 8.82649092435532 6.50242556195116 7.60585245003991 7.21661909449412 6.21621065157538 8.85542937651331 6.74216617306635 7.05548224076498 5.81377847803902 5.70020837194271 8.58359295252654 6.48860698538465 7.71511302025849 6.15908029961009 6.53526458751034 8.62166494976116 5.86606094827672 7.01812917155321 6.06897880283829 6.24726801245106 9.11868789301701 6.01805894565078 7.64027227197628 5.68359731975234 6.18620974106605 8.783011270795 6.59504625396206 7.35182343153372 6.27889122455757 6.19630915441261 9.33642006297536 6.50152340795733 7.61795672942149 6.49097463428755 6.50522654805199 5.35680405114852 8.61847171807584 6.40827084658757 7.51854394033306 5.90771611880815 5.05752994702326 8.31351849739222 6.34203078850147 7.49149652940883 7.03778237732441 5.55053770960369 9.05079833950311 6.10154748768848 7.08869002571413 5.66793804955279 5.25637066015827 8.51174248651591 5.77912279682865 7.07907660524159 7.02921040017765 6.45381184103761 9.05985516134889 6.01806442527919 6.40900380115338 6.36426998641797 6.22304544212031 8.54039811010726 6.68743629568849 7.43897972910879 6.48256814978037 5.77967530918895 8.2137577809806 6.45691741775392 7.27114591472348 5.57737367612962 5.79653867539075 7.83239276198842 6.64852884070424 7.96556554514745 6.85516422011927 5.57302379098953 8.63155451130765 6.46359706831701 7.40513701258256 5.05713900509422 5.65376059320969 8.926638423141 6.67308512991805 7.44235787466207 6.68485561269874 6.49456257805155 8.28408659776837 6.59281655009176 7.61962663792168 2.59979625578436 5.6864007180743 8.86624224233211 6.88078026501555 7.66438940908443 5.40509384866061 6.63713758676712 9.10732292543041 6.42102161780065 7.82624934955993 5.89901947267606 5.4097312642481 8.33535898331507 6.61217088137743 7.46314629890583 5.80943244039297 6.02210286079524 8.04251427129158 6.39094393117006 8.15816518238053 5.86529615933347 5.39105497202573 8.80924737341094 6.43965977459582 8.35895527201294 7.12115290503654 6.20593597087089 8.42499265153465 6.33681718332267 7.89934361065959 2.59979625578436 6.18784094077085 8.80368590781774 6.70216509028251 6.97408230183221 6.31418116792158 6.39081757849439 9.52820513419293 6.73782238383261 8.2736026839029 6.17569514676818 6.96075474660547 8.11653864607418 8.47407887202451 5.79654231222024 6.56058465461953 5.89240505425493 5.24996653503363 8.32883997456133 5.84976938532874 8.27357162378905 5.53496083453604 5.94179998891789 9.08833256175399 5.91669225427557 7.51571473622629 6.16978692054559 5.52775229245506 8.08458502897796 5.69149248500917 7.6020031828057 5.53321003149633 5.11133819770772 7.79321810234596 5.9478980749945 6.65172083011607 5.96052047502942 6.78284981022768 9.0256591891863 6.83564573266353 7.31121091963842 6.21781349301488 6.4505024690091 7.81972138047641 6.11120039908477 7.6917770842656 5.29507465252407 6.76128236294084 8.31075491714807 7.26263137492158 7.62156261078796 5.26628228486736 6.62790475714826 7.96525378184455 5.58204805622881 7.09835204083836 5.91004062307476 5.98510127058724 8.97653166699657 6.0334913860418 7.34612930682556 5.69814068693291 5.98105541959972 9.39363514165549 6.65337569579752 7.54406287953892 5.77917578477171 6.37597439809412 8.67286529732337 6.29730247405326 7.25578766990453 5.12118172086813 6.43063993166138 9.07595587477521 6.31670343664767 7.35464168046405 5.64189343564003 6.68309901941219 7.97002906433473 6.35566875788691 8.23438255721008 5.73588227231438 6.12441456772272 8.67747196478363 5.85543764854848 7.89414235911736 5.78752110707546 6.17760500963621 8.97070109195805 6.31989884216999 6.96246666405133 5.98003211548991 6.12500656726048 8.69480114750672 6.11851997228851 6.91081232243943 5.50753635981277 6.58696375179384 2.59979625578436 7.86611567515 6.57286670761855 8.02624221945531 6.05270777788845 5.07972207540932 8.61852207600547 5.92110247526782 8.04319876722641 6.17749987359258 5.3693848247658 7.64450536756743 6.47232238117107 7.51045910574066 5.40158931714284 5.10752768566148 7.6330892790402 6.48512572311822 6.95739039991317 4.7124185258634 6.25842442109971 7.85850255879105 5.92210416808143 7.45511165827748 5.6716042652756 6.26588309702811 8.29548437555842 5.8253390478082 6.86230447000873 5.67573225889753 6.54091447251497 8.16609172391158 6.08282894400358 6.69149260183469 6.77430133006603 6.34680171461547 7.93598193755604 6.4440604597795 6.83344178366899 5.63942354750538 5.75827771519009 7.45627774217041 5.0471289581822 6.86135558683202 5.67734909801885 5.69959901376063 7.92327454439614 6.42355694724058 7.09573617254373 5.87139716106928 6.21237035880022 8.55786369018666 6.01411715594666 6.08509659531554 5.90868396032095 7.17295988287586 7.41431478176514 6.44500203776924 7.26767038185144 6.15054830825577 6.5737713172814 8.3344793879883 6.30227173720222 6.93995324673092 5.97506399145309 5.45622427301135 8.12493962354699 5.83348245182595 6.9444528646765 5.43171534510059 6.08671633027916 7.89987237363383 6.25054715092262 7.01864982297366 5.6985555708716 5.8486385735912 8.38643703541901 5.6674124858648 6.85809772539136 5.23625721070447 5.66448332438871 8.08216186418616 5.88042793014629 7.28316372672315 5.91882760923116 6.61676900799899 8.13919343964615 6.45016088304936 7.42796395741234 5.37296364725444 5.38838986497102 8.3770885889603 5.7321445317684 6.61042132736313 5.30357540232146 5.47122015417998 5.90383648267822 8.87280506808627 6.30579133794739 7.40318142323317 5.6845608094509 6.18246229923916 8.68389227985673 5.19009493055476 7.82192130300498 6.57185575394135 5.367107734076 8.38082410466654 6.19063174326258 7.22892057848013 5.58227272137505 5.76638103430695 9.10318088030441 5.53808849815687 6.350357264757 5.6616351721524 5.21305027915354 7.76852684423181 5.8462416881157 7.81599659797936 5.98894780774275 6.35030585983481 8.40669993160541 6.74031215508105 7.45644888746054 5.50791210465719 5.10516304335826 7.15088886206873 5.92073723660803 6.33451555379355 5.47513820849557 5.34421717593965 7.73228989023926 6.21543771490048 6.88994140205021 5.24002368163884 5.18869615716383 8.86217394770337 6.20116094231254 7.24045228659041 5.14831597810199 5.88078240420128 8.23701496623345 6.46512724645343 6.33202350782053 4.89719802750272 6.52689000963867 8.44575661389632 6.61892222645018 7.55395571807753 6.50750539423632 6.46484390011866 7.92351868696424 6.07446136067545 6.76911615822047 5.96926308894051 6.23572908070256 8.67212445012698 5.95246294891227 7.60255943641685 5.3696059991699 5.97107690384012 8.28000035769918 6.2201613751976 5.99980045539375 5.73125045276783 5.66966628710945 8.87169913753883 6.08352583780277 7.34917673997259 5.80003253363573 6.50258496690557 8.26707026713037 5.95466405343291 6.95866502977013 6.07007930954891 6.20775555676376 8.80772003295793 5.97419432472968 6.63888578400279 6.01949390804797 6.09705930630229 8.62655357965695 5.58574887246106 6.71685688633298 6.18456862749861 5.88880467168407 8.01141296606978 5.55449644108794 7.48979924053549 5.16752195273829 6.81698536774884 7.76804186767376 8.13462187451491 6.31825457259128 7.68999976866066 5.92481339839734 5.31838813062565 8.84551307269739 6.85591002649981 6.8907775278392 6.04802001746712 5.54769490306977 8.64448753492973 6.18445104841747 7.6681328715399 5.66918800306861 5.53762878020261 8.68857727189554 6.3811581025713 7.21123724551386 5.84527887705733 6.53976613712059 8.46852785596775 5.84760277902481 6.63282197450617 5.34204964341463 6.02478878579117 8.36158588504385 5.83061414666895 6.89818803516825 5.32066404235284 5.63728415698905 7.22650675327692 6.35440901934185 5.86937825004547 5.167349575124 5.6398509954419 8.61504513417911 6.16358243868957 7.41015880896001 5.65187079480343 5.52676629447466 8.87308449848184 6.35906621578153 6.84705882338431 5.56448011007358 5.85169461061186 8.17621937005985 5.79629674640739 7.42036766999708 5.91518856646116 5.62068792221296 8.36639493036405 5.96081391167956 7.06125168428646 5.23025612957047 6.34170679105267 7.26356981834344 5.61849364501283 6.61738779737867 5.98115094275275 5.75695085541631 9.24487848303206 5.60854269674033 7.21166651061503 5.75044888644432 5.97195438268602 8.87971780108041 6.02066752714323 6.65703601442648 4.32796366705066 4.9867814338827 8.35086022873939 5.86051845839902 6.99419948089537 5.96898175539277 5.49405170596544 9.46507076980919 5.91921441804139 7.44229870299337 5.72635049440215 6.01342419625892 7.65776267855601 5.92606837945803 7.18018040171972 5.2402864333122 5.55217107126431 8.83986971779318 6.47867637187883 7.25752492048058 5.0726799328725 5.59550314785137 8.65424020664918 6.15593010766274 7.55987896094939 5.60231842788579 5.773765521388 6.24685586869357 8.59736395279788 6.0025145384676 7.23796629752112 5.37915777177629 6.26222496297635 8.30513242641581 6.95579822489704 6.75978117009649 5.77817323945348 5.66162273937467 8.88695147533984 5.62890496332322 7.33075482134426 5.29215555101227 5.05938298464059 8.35704651016525 5.94620852433987 7.71168118989569 6.59092299603592 6.46978550165739 7.72470102867687 7.04828068486397 6.12420812286214 6.19028779347075 5.91698706930468 8.39066647716648 6.76343914848692 7.34362587319132 5.3884027757582 5.16966358369481 8.57252084743591 5.90863055690768 6.51193183348138 5.69257553720902 8.12197300815783 8.87687842471508 5.97683146140101 7.49355444699076 5.97158999824983 7.22367590597918 8.13058760738781 5.93268121528862 7.61220807877398 5.5518433173242 4.95308459978918 9.0096502800317 6.43144937494754 6.89539440190161 6.31379345878752 6.01491490653574 8.45850286631982 6.77708925018124 7.69340967366654 6.13956664337991 5.86424684497301 8.59132329663625 5.81003854922614 7.23784385980708 4.96996012660828 6.33363134001117 6.33861795067028 5.99159582542454 6.89938075462833 5.75277127586384 5.72440515974775 8.57161602089809 6.03362999958947 7.67166241662667 5.7649808843901 6.82882330239814 8.22750497308722 5.8981136374002 7.44527776238335 5.1433921407372 5.69448892837615 8.28364220674514 5.78193563026756 7.49705687540711 5.94718027798479 6.78331722082186 7.95711953314513 6.35893176922365 7.71508650547172 4.61035451959304 5.8386043956908 7.88101777159496 6.61587795339736 7.88293725929843 5.79108213127353 5.85380391713065 7.9638354919318 5.66832519039415 7.67922742259414 5.95313366301706 6.25636462318046 5.79406683540057 8.48015316359232 6.53941385714561 7.41767813647105 6.34395844264774 5.58828846818639 7.82743236237573 6.12120339609283 7.47874891627406 5.63247848956007 6.3073858977733 8.17264152180559 5.82286626255795 7.00811277394332 5.89141903607794 5.92949146630425 8.77392729546389 5.54946007661739 7.00340665353579 6.0645317938548 6.33828084197406 8.30530260264416 6.43665337090519 7.42162805522532 5.21879922922499 6.17064995199924 7.55509695035648 5.43284111539091 6.63369193599925 6.314152850383 6.11788480409954 8.41265798256839 5.90710447774379 6.93391710465115 6.21783606605198 6.02883533617234 8.41746898486437 6.74235593789417 7.06788379589654 6.16652465311083 5.85671243992996 8.13312032496493 6.49316217531645 7.40771033905718 5.17013404944019 5.72898962683204 7.14623232425643 6.15674067385659 7.22548248199796 5.43963021628853 5.85980027482697 8.07386906701035 6.03673182002694 7.34224790824314 6.07309857341867 5.41520716265687 8.1290517611665 6.86643563084028 7.2588551125485 6.49913837824399 6.85082531868003 8.19318434784098 6.72629978832749 7.18415072402466 6.47286363191661 6.16231212745072 8.82276753566616 6.51822887338626 6.43052969635185 5.9548428760281 6.09060090807503 7.80511652596767 5.66781370477736 7.88848235844221 5.80575862928446 5.93336371660044 9.29751139665405 6.69213502885767 7.42108513438777 5.42302965091955 6.36477828791808 8.68457174756356 5.66177626242823 7.59234309608266 5.27379408418707 7.03024454060863 9.02363179503677 6.8758383068068 7.24799010421394 5.51456485254429 5.44407126554635 8.57463925656821 6.19618817443382 7.55603408799056 6.07348868486591 6.05276465566863 6.17794741147757
Manes.01G072000.v6.1 7.23233871838707 5.70503563487551 6.44881092185854 6.39290465896273 6.39424227297735 6.89738719089471 6.58990883995532 6.36855631530555 5.7412209136452 5.49952909691927 7.03303236587075 6.55465862159012 6.82029982536244 6.4661762451134 6.41680145833715 6.54792223181738 6.48681866490236 5.91877398561206 6.82788645555654 6.56433927946585 7.17155805898597 6.48458975060459 6.876831140205 6.98448909387799 6.20219198141031 6.69296096779593 7.08042056601613 6.7296397546936 6.83398467244041 6.42718951035559 6.46554134084841 6.12033846622213 6.86810810137952 6.54569169497394 6.5041957548531 7.04659460081214 7.1096238802561 6.56081974140769 5.83525540311728 6.18211402458942 6.91461844447961 6.41331821427106 6.59803919758474 6.47628907843064 5.690568126103 6.46880514893222 6.11603413751493 6.53617291382241 7.00636690416841 6.12487511898977 6.47139579294261 6.74687610433653 6.34383959611699 6.82607816992103 6.61987431309019 6.45594497184071 6.2628192363106 6.26909219380364 6.32447213552318 5.96222358583728 6.76632633284533 6.06067189841804 6.44736364023721 5.50880681331723 6.00610626886012 6.76758017757786 6.16252858862204 6.28417875853058 6.53121197981922 5.94481247892156 6.95121364658742 6.43394833077733 6.67131213405675 5.8166066397783 4.35439551718836 6.40417880418457 6.03701202444223 6.80897422610937 6.51566100189343 6.3462077925813 6.27623725476814 5.907557844764 6.26864763192463 6.06484604761548 6.1253683390171 6.06955825540698 5.92257679993099 6.32596261400688 6.76448146262014 6.00998828096338 6.45999026589136 6.4138251987345 6.18199258621024 5.58085316644228 8.17448736654925 6.60231078650618 6.01329329658149 6.43463192139911 6.04421421317521 6.60744477530718 6.16397190990249 5.9671348749391 6.3556150533849 6.39710845894562 5.89057866898297 6.41138137293859 6.06491883943555 6.14262491223251 6.44416731358307 6.110812598573 5.80946346682686 5.96261911951616 6.1280893797965 5.9916722068364 6.50626143573854 4.90123100346765 6.33289021787264 6.83192328552107 6.91026758468561 6.46717914129691 6.30252742933108 5.85051635734456 6.56988932478322 6.1061974771169 6.42794110224145 6.26429321467352 6.47748164654417 6.07823030565513 6.22887491053627 6.41563634027665 6.37699184150409 6.81651320596686 6.76405261365393 6.15902530899992 6.23209714448414 6.11207478163423 6.58911654188474 5.95670520703673 6.31153985790708 6.31119417976594 5.92194145354848 6.41271896205695 6.31057830795941 6.70642475747757 6.48016436988293 6.05029440016762 6.72753463984502 6.60193987210156 6.48037369057732 6.75329802676817 6.65751705606363 6.48575763325655 6.359746538603 6.48950791519078 6.53969021253248 6.56882150797851 6.59072648341512 6.27689780110921 6.64398580415351 5.71696266084127 5.86715870758112 6.58785026206657 6.38225630561199 6.54947849530839 6.46913139433784 6.29724616075889 5.83392783055157 6.35616658613161 2.59979625578436 6.57541905984466 5.78272133683496 5.9434274607892 5.99531521066041 6.86818567808722 5.97932286783615 6.04759320433707 6.79950175711204 6.20540788485031 6.34303568112402 7.3090586589855 5.90798651007504 6.7293322767375 6.56020368908858 6.62590427474273 6.60974602202735 6.31721069514814 6.87787829197012 6.30948169759588 7.06910522103044 6.58694799594962 6.76453464604853 6.65048656637408 6.58655653319658 6.26614169425684 5.81278290041037 6.70957425126736 6.47342689643822 6.551775047303 5.80960121532018 6.14554115560067 6.62359047890616 6.17962074488467 7.74815451450888 7.13217247845027 6.72722510422819 6.74139190654314 6.58196901434344 6.60090049243358 6.65638274490544 6.47205127918834 6.714923492544 6.46754677771903 6.49052064930463 6.30046894287164 6.68541801375027 6.43589117070078 6.39465232652788 6.68034281548038 6.32087187378826 6.70594355120962 6.53837823777495 5.65177659223556 5.86611590208722 5.73396792068271 5.60756207075374 6.55588802912281 2.59979625578436 7.02964350660712 5.87583798697903 6.42556806955509 6.4893281014193 6.01097007206362 5.99943880445282 5.18650661102511 6.14491387116293 5.74045849620852 5.68629362150966 5.9803061526288 6.53352407172594 6.10223853683035 6.08830834342469 5.80748942892087 5.45152117043305 5.77017618694235 5.42087408874245 5.58904708907303 6.07724680643509 5.18956015202425 5.61040250262138 5.29939951778572 6.18295551100323 6.23933910763426 5.51234676663798 5.83471532137561 5.41734002127542 6.07528537038448 5.07827029939679 5.27516317619886 5.81337977120538 6.1174073027406 6.50227373664565 5.60382076314685 5.97540694737839 6.18790638091138 5.40178448425281 5.98038886249449 5.67421937099946 6.26187541883669 5.85332213139494 5.8404663764607 6.24461921884798 5.62817425626503 5.56820907930879 5.97713420364695 6.01160034137036 6.28600641503481 6.08846735062267 2.59979625578436 6.51422180069757 5.99516243967251 6.12010496718864 6.1594757009331 5.47639547680879 6.00461785602184 6.60197403824458 6.70325358951611 6.88920928710573 6.36429394277009 5.4304184212452 6.34883484497593 6.01679211779266 6.2275063319271 5.86616896087525 5.67912032826182 6.29931804080178 5.68163393446701 5.23693236272318 5.78666662254886 6.25858883078593 6.25086270883126 6.51796848333014 6.30844014413975 5.92676121880859 6.15302564036388 6.38009672590933 6.50700605910097 6.22212541957526 5.94330681094237 6.4922811939103 6.38700514890649 6.19708371737944 6.37009440411038 5.51254989252891 6.76714433666363 6.63626231629448 5.94766754755573 6.27493220649043 6.20962471347603 6.28322386370959 6.43425368645325 5.970977184883 6.73102165967532 6.28395162129947 6.39561981385129 6.23239696311507 6.45906132598143 6.18828026812918 5.7628525610917 5.78985293007983 6.6285617654883 5.96120058277642 6.53854159380302 6.28297791613009 5.77109461845502 6.67081535013747 6.24425270651279 6.29189294428828 6.09784641893691 6.44021957870308 5.76499246464853 6.06726312327992 5.20192304598811 5.4839614465193 6.27868091191385 6.18321697291455 5.82547413204608 5.74075998678063 5.95608012368458 6.19022071052577 6.2135385778008 6.21693016194256 5.52189112074691 5.7519531329934 5.83943728028908 6.62175252340023 6.42672954345821 6.38117845190139 5.55202248776728 5.96451837352749 6.40304809967624 6.93832351693821 6.38745354176142 6.13641928143138 5.8328388502393 5.80525602754235 5.82492917578146 6.248323743364 5.78445347017356 6.33152854003044 5.90018131348599 5.89350155153372 6.07406889060521 6.37807624255638 5.95559757846953 6.60884101792493 6.35444519534937 6.47869617931909 6.28017846965904 5.99993964056273 6.84597903126112 6.70839897469337 6.0769535748831 6.30303340888486 6.44600289543528 6.38894773770711 6.40302857281222 5.63329969821461 6.45930259146065 6.31786347186256 6.01574003584395 6.32583357897346 7.79255360324819 6.15522138260459 5.98784590099395 6.33388720359916 7.11355049853207 6.56929955534983 6.62783585816039 6.14828765352391 6.51274396479894 6.52212836240278 6.72922093620327 6.89056232164565 7.28315351190741 6.60451758880916 6.86811506846417 6.64888799237213 6.79889645130404 6.36466208496749 6.55080745791391 6.38712322012755 6.76478668002084 7.0721029873264 6.59475253694463 7.05420459685502 6.74495919362614 6.43371921036861 7.74882704092609 6.53028522588133 7.78493863617559 6.41553920366422 6.55166349683984 7.07419741903623 6.0575829125283 5.86793717812098 5.66060492201879 6.01765633146829 5.92853074723784 5.06052884256812 6.50336254916163 6.62305717301251 6.43593277900591 6.10012519788843 5.73236061854631 5.90003465662809 6.16385639487345 6.05548147968844 6.30700264857428 6.40635803057799 6.27016229680506 5.87958455518293 5.99980045539375 6.47592439315294 5.63945785670795 6.64103813898338 6.00536226615554 6.17142666368265 6.08120709797582 4.44031529644625 6.47386310807993 6.53970708639748 5.84702480087828 6.58966973540293 6.27799368836881 6.16451057880963 6.57651806706223 6.74155417586212 6.17484503784191 6.3507301796021 6.18680091954785 6.13833495942106 6.64847284426895 6.31519393761337 6.21990461457779 6.34404709757817 6.13601076292086 6.35501945774509 6.88451266656772 6.14162625718641 6.20974156097013 5.72075018066292 6.19194338910295 6.33808130904179 6.69228667246574 6.62564215501573 6.47924463834338 6.16606393535541 6.19940020093588 6.96098274072626 6.27066926072005 6.26359823926439 6.51133102986127 6.63054342495772 6.85674545787711 6.23691727406162 5.98544472890556 6.3811581025713 5.85082857822412 5.70919398030249 5.29776411160662 5.90075677772188 6.75004412154864 6.1846378303105 6.80171977535181 6.58520290720779 6.6259549534242 6.50303683264967 6.29026578702384 6.00629419300507 4.91152568026685 6.88260565669766 6.00363076408579 5.90854560596112 6.12996535402187 6.32965860425254 6.84101030281949 6.74489033402761 6.21818686129385 6.43521895488079 5.73669600558251 6.51373655668555 6.55893556589795 6.47900870441166 6.21252931010975 5.93570719340327 6.76880062261496 6.57368488985418 6.68434287447108 6.14772470991804 5.87729602368313 6.24966851162532 6.52482721911817 6.10916713707133 6.50615653171059 6.0371265680881 6.08975242383766 7.20593472602969 6.35643713123354 6.28596864699294 6.1472159302595 7.1527586296479 6.32113740096675 5.90594738323827 5.93025377534639 6.12929261365419 6.09217885721866 6.55777472291204 6.28851547256003 6.93984922611709 6.32996423725258 6.34971565445665 6.75504833006997 6.09164412970904 6.10336588341121 6.45628941019234 6.22818277196737 6.52881497119877 5.97130024816928 6.8941383003104 5.97433664583738 7.02889591180095 6.37273455304441 6.19136664354199 6.21503452796767 5.58877263504903 7.05096175864522 5.91277034955838 6.35343515256898 6.88822188519515 6.14538463094563 6.63287879970689 6.30235217720158 6.34923709993051 6.60689526081599 6.24425204099156 5.89734608521137 6.39550732010676 6.30204882856968 6.81870155452348 6.91061215027287 6.91437775222116 6.91453775629019 6.24443676743365 6.73995248753144 6.4442690824753 5.75308573346424 6.44730963455328 6.24262541341467 6.7282920769711 6.7551935844784 6.00018522762672 6.47363063770743 6.93021722847514 6.50666818092933 6.43509478933553 6.0931136277337 7.33917332951561 6.4369393169037 6.80297469153092 6.50484790740778 6.93669712866227 6.57305872964408 6.65247702951966 6.79860202831003 7.01199528519493 6.39565284243823 6.3028469174205 6.34834164421729 6.5500809037335 6.91084049931579 6.76025459889778 6.80910409853774 6.79902349243333 6.78568803880903 6.75383629084405 6.30467948989805 6.6940780299644 6.05399645496829 6.56928665793267 6.49136460857474 6.44678941596033 7.22394234961233 6.75601905823234 6.45010105400205 6.59831401092731 6.88302639819855 6.92729788499564 6.26497647261464 6.67694839726556 6.75706017281698 5.69582952758111 6.50939340852454 6.26979583619175 6.3938716729611 6.5079719946535 6.35416587876457 6.14054513823572 6.48924824687045 6.54154662317325 6.65052062921807 6.20533532725241 6.25832832130564 6.03362999958947 6.24071229844162 5.93210339618905 6.37497155579692 7.55671100274692 6.6602349507662 6.77094374590365 6.45862612228999 6.26697938153029 5.60949000446422 6.39742284637724 6.56841313308289 6.68524701606351 5.56723888366044 6.24676283474256 6.55535082578544 6.54428538698742 6.65126719439545 6.16290697612051 6.74825161223807 6.47498059417783 6.93820404143109 6.11231942983402 6.39806283116612 6.7900057274329 2.59979625578436 6.62947596992242 6.24161490915676 6.41258010340251 6.88057720966931 6.18403735626244 7.1046819504052 7.06963188479251 6.48362899381709 6.25734285060004 6.95413027387086 5.54815997828359 6.90838612243648 6.42038268505308 6.09579967530923 6.59158389098985 6.22999386811487 6.79297661736912 6.94822943662036 6.53106070956955 5.9788630155332 7.21280299859614 6.67577916799774 6.69234826120115 6.35352730539363 6.75336710721971 6.44832495613626 6.86751097351356 7.03395499115415 6.17064995199924 6.64132486913178 6.74888796903141 7.14052502756797 5.96501318606564 6.61597105376997 7.14019381955993 6.39976365438685 7.00417591291734 6.18686674414867 6.09158217323452 6.90102883643716 6.69948911384154 5.6497323558945 6.41123637322234 6.57539014437337 6.42497664480229 6.59189862932944 6.62273883486191 6.56593575924539 6.60909967744766 7.10998769889485 6.6368441822124 7.24351036753857 6.5597405266235 6.36013262653297 6.31132698966504 6.45377308246544 6.53445212189142 6.4087192921843 5.93107930018709 6.02574780947599 6.71157248899212 6.28788702308209 5.90452083767088 6.38586021456058 6.68479586660765 6.90668988695631 6.57541771729128 6.6534260417199 5.97438058432706 6.8855522328639 6.67553422152952 6.91183765953037 6.07651671997096 6.97563525307203 6.23156456113849 6.11518221314853 5.61088024143791 6.26304774351656 6.04008020266301 6.27525539241279 6.63647586673662 6.38880004652124 6.87810249550358 6.21086530283896 6.92742578402536 6.57626147527117 6.82483336133038 6.11628662824351 6.45736781435279 7.72904649785308 6.69729253782056 6.86749249095683 6.01050330655858 6.81369315697625 6.85039555257202 6.45618179462321 6.11938002002095 6.61646144930274 6.41410970005312 6.12761696491894
Manes.01G072100.v6.1 8.70968984140227 7.5102993489879 8.5212918044575 7.56331376038008 8.36138125150982 8.92819551959174 8.67025568552129 8.53093754123286 7.07047035571702 7.66151556969726 8.80028801824631 8.28502164697856 8.51672775665315 7.94455479404311 8.14153455451073 8.88201735662954 8.31656400361932 8.33851071258224 7.66772358310769 8.04045585251373 8.71054356390445 7.32109045265198 8.39510214512253 8.1150511089059 8.57196361582673 8.54294450244827 8.82526529586821 8.52581216298221 8.16090732456139 9.27647153525557 8.7158021796594 7.9155364377339 8.56074948458247 6.95293073647068 8.11967090843402 8.83356167268685 8.47915648310991 8.16963653253983 8.12393210385999 7.98957829944879 8.63964491526484 8.24409205578536 8.72562239870636 7.68858815785183 8.2236416895211 8.85681020274293 8.09396854033876 8.54571983837537 8.09802132438111 7.08923365055896 8.53208857356316 8.30173914265569 8.82365042910104 8.21749484936345 7.54378214575576 8.54330240106592 8.56546252761589 8.59311194757862 7.75579646876881 8.21042270066381 7.34533479214298 8.40439119715673 8.72229435285368 8.83554044844746 7.28921105577947 9.18715597842686 8.52488739927669 8.4497253593048 8.4654082257354 8.79899383450097 9.10589994529206 8.85776031253479 8.11119240197785 8.53578532844935 7.26371522685717 8.95127004043168 8.31667805725083 8.48080774141221 7.29641128796674 7.79298757341623 7.5646578598596 7.52895454791048 8.29849767589588 7.55479684494085 7.34566286647485 9.01709539674123 8.80609417497324 8.54742329238698 9.20723713124559 8.064073146693 8.6299804081469 8.16820615628371 8.7341074318218 8.38958443335195 8.17448736654925 7.49082405125036 9.13790084101511 8.19742119114317 9.20336455116772 7.67483695732114 6.64684397083 8.70710716181073 8.54311186215458 9.33666276290871 8.22364509711564 7.51765865279143 9.02249588220424 7.76901894560985 8.19281441136742 8.09858073449975 7.90342647873368 8.62616736454904 7.77175000464073 8.38421992951162 5.67228931414433 8.27795090594753 9.19277072002524 9.23755023051053 8.63663410064722 8.5839603031701 8.66732958923341 8.67640929090343 8.396778974768 8.42031135901089 8.86814383433467 8.09883845639269 8.77114656814503 7.87524018023965 8.08078797596932 7.23221449273609 7.97430130807026 8.8709271049826 8.41259039508988 8.20135172767655 7.23364547843384 7.39783904092109 9.43197383918435 8.24390739682969 8.41525247460437 7.46845953632309 6.21506927503302 8.89708206396703 7.81460417453294 8.80069125926084 7.66147420981891 7.58939174145912 8.79442720652941 7.59308421216199 9.22196541602887 7.19386825727734 7.88539323662669 9.27963657979701 8.52030587790528 9.26976114748038 7.15335708581979 6.72044001630784 8.69004599195317 7.89644815341533 8.39727027003673 7.31033179515884 6.94433607128473 8.84002649215689 7.69860287165802 9.06513589857874 7.61529522411853 8.04864239979296 9.18651340191373 8.13126597164383 7.85111275551785 7.54578629435885 6.55412510511251 9.24382731711181 8.38569403127639 8.82328758655268 8.57153305452202 7.15582796450395 8.35216893856403 8.36901922913998 8.2179797081833 2.59979625578436 7.99513458017447 8.85118343860278 8.60364142966409 8.96169705879869 7.45544641815696 7.76714316200169 8.72722950179475 7.76344453677457 7.69209110617021 7.31435895967555 6.19724953328891 9.19154541172977 8.53718396928596 7.58380706501852 8.66661266023868 7.02647566479366 5.88071481005102 8.5258299070105 7.85264376394417 8.35763004852671 6.95683726779957 7.14368639242966 8.40662379881471 7.55958430534288 8.41623836149861 7.66085283051819 6.98596365054599 7.52148095120251 7.78060987420015 8.17107491566272 7.25603204243251 7.0921089294009 7.11442096252706 7.59294323950542 8.23010189523115 8.47716276178286 8.21606690069041 8.16454696576443 8.42990218811535 7.81650694853019 7.67617073917538 7.58695770295538 7.61851741345355 6.8727250701543 8.26288797112735 8.1370252672587 8.67412717559634 7.98300763870717 8.28119769830996 8.23007380879479 7.45794816719846 6.85472542234379 8.34765531024398 8.20226986649965 8.45046384648516 8.18250595727949 7.70500508798066 8.3336252536502 8.01024190511946 8.29289120518211 6.73173429892802 7.30982405700444 8.2368781366211 8.17652970769969 7.83330350403911 7.63778539615015 7.47418940027477 8.16350653120738 7.43466913890746 8.03992222052851 7.5759020443402 7.33111566227578 7.82487983131392 8.06892543445895 7.80166041254905 7.31278523295301 7.59929242035003 8.51199155357856 7.57067723468807 8.02221094155601 5.97652324735909 6.8277250031536 8.39237117632508 7.71068465644714 7.77473757879146 7.08071412687887 7.09369982791477 8.58908917061818 7.92334809723314 8.43471259995796 7.82573681859598 6.70671905957147 8.14993848577491 8.26235330919948 8.31651811650324 7.84650957276045 7.95507275721476 2.59979625578436 8.42641230910003 8.17391372594313 8.08202119031847 7.77738726257889 7.8825104115563 8.48646177731014 7.99661003305957 8.53989589367354 6.97231035475617 7.4456547606326 8.98757993122941 8.7670207224437 9.11587942187372 8.50261208512869 7.43486001483598 7.6781257743853 7.75864707724923 8.04979412976837 7.61217677746675 6.72266798834659 8.88128385322479 7.88894073911529 8.27036910922502 6.95345876505035 7.01259602927796 8.29548437555842 7.51890887320383 8.33238873448288 6.77269216863743 7.05998443413787 8.29868654100176 7.80469919321777 8.26857135647182 7.43895554314268 7.54089128861154 8.11522277647859 8.77979483614954 8.74920101647819 8.62796119625587 6.90886913186036 7.63032319704517 7.32636917241325 8.35070559483179 7.36059305154886 7.60672048995043 8.05182379736513 7.65235803645683 8.41821664480175 6.37438319541978 6.9568248033029 8.39770706458753 8.40105331180574 7.92323395739792 7.13723556690799 7.71836399231082 8.11526262041308 7.61012099518444 7.8913114309036 8.12980013751696 7.87082717568054 8.23982290472388 7.25589127318807 7.83168061057017 7.13207045289979 6.69713105562913 7.80996389434411 7.23313343426532 7.84187390254129 7.06971872089101 7.15760354469337 8.0377372190349 7.20841436488302 8.1666529397284 7.01085102859438 6.53813115152372 8.49505363307428 8.40607497054842 8.01454291662345 7.89238861780805 6.71967145287511 7.70966970945072 8.84167462500972 8.20397936568213 6.51851852002147 6.82227157513611 9.11936911405273 7.47290038751471 7.64614837044825 7.41677673124577 7.79335244861185 8.11081285765814 8.34604849511443 8.12538027813241 6.6770503700364 8.26167953043351 8.01596802558897 8.43817289082184 6.97990227786777 7.90413269959581 6.49968641270531 7.44797491637398 7.96699788922166 7.51980355006142 8.1153466399191 7.8665084215565 7.97893307678144 7.909686043492 7.39244056186729 8.13894466427838 7.28279591043664 8.64934518831043 8.60319253127129 7.81036755224142 7.54475845129738 6.73871940280855 7.44424571672201 7.93106705714789 6.69849091374809 8.52878462734819 7.83934387260839 7.88597643432375 7.50282003358478 6.8887430524419 7.73501098385984 6.87309051390691 6.64806772007022 6.8024404484099 7.57714215716547 8.09967990987093 7.44195682901288 7.27547540150971 8.49606096578412 7.50212027044089 8.51744400881541 8.23754991626439 7.97031550747248 8.23724411324048 7.79826699639538 8.15040910923948 7.85398224283593 8.41568068016152 8.25537571226097 6.03623894681688 8.33486897619856 7.11420399891928 8.19652431919793 8.02333012152758 7.69959862620224 8.13094068491991 9.3179403285953 6.93665394648164 7.66161107361832 7.94293529933756 8.39610075010826 8.02789119945359 7.44094800624286 8.63017877395312 8.5487522223886 8.37101062819201 7.92907997884985 6.57465322158876 8.52046178212658 8.70115193424416 8.05834516592693 8.5069390109828 7.15827631597272 7.90346343217831 8.0787052705618 8.2531720062975 7.6728671774317 8.33173854086528 7.95896449313652 8.00681133229822 8.40298633109702 8.35370498121922 7.53885758648758 8.54855540967687 7.53639960152893 8.0415414224134 7.7181352555757 7.38776567800067 8.76954168971377 8.51532856867975 8.31166659393589 7.87546844419055 7.38609592348255 8.00418826785365 8.46714766353 8.42243735797621 8.02870698743494 8.23719897408746 8.11634479743372 8.56826236310012 7.88959826119775 8.59614521302356 7.52835167090582 7.67148948573847 7.97500374991872 7.83783834178323 7.78161479815828 7.03482474526633 7.27993186851953 8.37077908035745 7.37643596662619 8.21265175945605 6.38323025921235 6.47758290104494 8.36138247507401 9.00489401541589 8.02730753014689 7.13891459804757 6.73307995502318 8.33660599363378 7.69058367050314 8.44862401571138 7.27064878015751 9.86431534140182 8.57987020609387 7.61809313171516 8.37002313522018 6.45021509377275 7.08262266905795 5.88378943127714 6.80922183104945 7.43216831424123 7.61473235869083 8.22953998706863 8.13067932173017 7.61008316610659 7.84034263649163 6.68290371491558 7.49397164333895 7.66724161468218 7.50037477489002 8.22149002517064 7.35325095467435 7.58370752209167 8.39115409082523 8.04598979833828 8.25344709098399 7.34910247246479 7.08464275165806 7.65136614218033 8.11680478098913 7.80056498870211 7.91323059857022 8.16502936045474 7.2460361495623 7.66451279499784 7.67078166860893 7.73171852947013 8.22897725661529 8.68067506220677 8.2997140219515 8.12850972766126 6.77903058735893 7.72618258769046 8.7030604672212 8.08070992700695 8.4108473277609 7.28047168445664 8.24034020582025 8.41135518057956 8.09597842958213 8.50068026240904 7.21649883744338 6.30706214523537 7.93383831874543 7.87546827415419 7.93695468005299 8.50862426897064 7.5226727932204 9.3929665478568 7.40877230494042 8.36666820748221 7.40625943609344 7.63039803800593 8.50506232424968 7.19380975764239 8.29752652007957 6.53165067233495 7.55555492017479 8.5876116098813 8.43033298783937 8.41457832059358 7.49220965502828 8.10406799901385 8.39294340882233 8.49873239608387 7.74980214949682 8.34967728803917 7.28708676770051 7.45574289160825 8.92065647162995 8.1535381320646 8.56114063191424 7.3310338402795 7.06470978993573 9.0603422265243 7.88949626665646 8.54866589483187 7.51888287359955 7.8360076773581 8.86593433595048 8.71914571902524 8.44922500236703 8.38698356290854 8.26944827600942 8.56804892809821 8.41421778214916 9.03910558413939 7.71923637275621 7.28569045958212 9.00572164251536 7.65568485611775 8.7805949101496 8.18858891077322 7.39008820378352 9.29268024573472 7.89528868136922 8.7832685486463 6.75345220156973 8.75955168020996 8.67606230722143 8.43619998702628 8.73887861461715 7.81314887848242 7.89486136587382 8.90433322926847 7.2282269634827 8.62350490466992 6.90343197225456 6.70399518486355 8.94043012583376 8.26607148727265 8.11869189691696 8.29749926301611 7.75277903547078 8.82958564133696 7.9091227273677 8.07193873308958 7.48361228314009 7.61909449926284 8.90864685041288 8.5109051921823 7.19314680079444 7.79861000988665 7.91836353699777 7.46730897525968 7.60155581610337 8.07860456620193 7.23418748683818 7.473181236889 8.34468021287375 9.2930360225428 8.84002711731051 8.03872567655569 8.81143932945679 8.27151950751018 9.21078784583214 7.76568087600383 8.46864420259964 6.80429696745383 9.31180886224982 8.83490807192525 8.82341221772652 8.16119570797323 7.98275509523868 8.96034023518865 8.29053162940801 8.49880954393652 7.44001056692991 6.58620489441787 8.89402941115074 8.51995276075385 8.68280458470868 6.88695238752558 7.11232744074831 7.0518862253421 8.17079333951787 7.74001794488144 7.89769649878595 7.70546739923412 8.1958327659369 8.50003266940112 7.4695430498203 7.90784020211913 7.17408430441327 7.9769241590625 8.59499981310042 7.68927716233828 8.82701265405684 7.21902470912711 8.39694446990401 8.84557934071169 8.08312848101932 8.57402297075343 7.51602531548704 7.2592867924174 8.53271146487289 8.2532982504146 8.13910391924643 8.0457507024724 7.57435075803371 8.95972224765211 8.18675263668767 8.61271619671387 7.78078632197536 6.67805217387276 6.86750138451346 7.12467257782049 7.93913815941745 7.63434329191295 7.33474129314163 8.63789437991344 7.21566926052647 8.59237812651632 7.36613440848474 7.60878216294443 8.77947959028523 7.88816092896196 8.47826267138743 7.88473663235288 7.321423759771 8.37113818852433 8.56929171720163 8.3888362450667 8.02791417621032 6.20152062172708 8.42419730841586 7.41334987885448 8.5200600670549 7.37184854350048 6.22761241741979 8.89014551366833 8.08779522676023 8.35833761877642 8.05548853095226 8.46642431680287 8.47172534333989 7.55339052091774 8.42802971349651 6.76244843249948 7.40640100295395 8.48716999287801 6.95792173017486 8.21836756441177 6.6534260417199 6.82044441888578 8.49382822339028 7.89547518109952 8.52907965756771 6.79418058162468 8.11763989324945 9.02972137146992 8.87780188843352 8.1005381907297 8.25606339014069 7.59426233418892 8.42334662198098 8.23614783055775 8.64499802338034 7.48241821489524 7.70129117739751 7.94222918291248 7.62652374981437 8.37986091248099 7.69551521275984 6.99142933910123 8.90381143127637 8.00105530165396 8.7104061362433 6.37704228396975 8.46211275256285 8.73882833965843 8.40816288677566 8.22471187078675 7.47456397666068 6.95078053429122 8.75964624996637
Manes.01G072200.v6.1 4.32109525662576 6.0690980274649 5.15310279482178 5.27856658492354 5.16366040115854 4.90749211065782 5.69683660944043 5.29482161050542 5.02792158047711 6.02373379820001 4.82126195237205 4.29155131012641 4.86022290993191 5.63625254012545 5.36927462483734 4.77243520395343 6.32761399354142 5.80721903688476 5.40868001795604 5.21095998477064 5.10441290179045 5.03084299439211 5.53265323653938 4.47047438143267 5.830080836156 5.1635550472111 6.1403535316355 4.04230324729543 4.56231834553539 6.15164871302751 4.85682202744002 5.18900269901821 5.22470397617409 4.99635522469958 6.06420795446447 4.95409185371032 6.62099544037906 4.51105461208225 5.08086315233555 5.88362646969828 4.89809711787404 6.57530368697432 5.56206345206851 7.26671653717488 5.72024160973003 4.22491347845287 5.90186513907586 3.81420554761704 5.11164510344264 4.80756036272267 4.15029956771519 6.18157065930409 5.28551021565055 5.4289336556004 5.23137370428282 4.61202384795554 5.71497627530248 4.80518914769343 5.06329469792218 5.72152626291753 3.88167187948534 5.29273282480815 4.06419205571459 5.50880681331723 5.15520149112927 4.15999011281228 5.71119643024539 4.37195696765912 5.56470977933814 6.27161452148359 4.41016063936069 6.14689641133768 5.32649354912661 6.6658851503385 6.82114769775774 4.86357103238176 5.76131394469027 4.29250440147946 5.08026056546346 5.49190019768666 4.02090076533829 5.69056199846922 4.06790948899444 5.49651208030519 5.85198443957981 4.75348635040299 5.66768295975351 4.43595159023421 5.77516102161915 5.4525517403318 4.3452742057186 5.93451276306056 5.5500085135969 5.21773884211401 6.50522654805199 4.31266839828298 4.71683753125992 5.1714469232426 5.47564203733107 5.53330863306316 5.75436060627933 4.33664377602716 5.73909734940539 5.67414297121944 5.12862405186618 5.47434303590959 4.59223421475919 5.17806680210046 4.2349638331068 5.82445354321269 6.53775865529681 4.37176183121279 4.09776765168588 5.37123592477877 5.67228931414433 3.54772472454507 4.94806827744185 6.40316951804656 5.79265910874518 6.32824971093938 5.66223158339683 5.05616975798648 5.88207051938896 4.36644438141618 5.21081574063983 5.8460821925976 5.01779770916648 4.35050844340886 5.0046027953583 4.3942609594656 5.13920760143777 5.14170836786801 5.65733794895446 4.4393441813314 3.57679875354605 4.80039113917993 3.97662905774102 5.55089249797162 4.23581806944651 5.85525313586081 2.59979625578436 4.7006354487494 5.2028800334691 6.23735073970934 3.90058543834958 4.81197334827156 4.80399080689754 5.31720190146287 5.86216154581192 2.59979625578436 4.95330621454388 4.93772928279628 5.35772586470507 5.98055360130624 5.21859051889816 3.89704827642037 5.23465275299612 5.14526448616289 4.48733103646555 5.03360693545318 6.09226804105262 4.0108929645046 5.62514272158887 5.95791250542333 6.51497744964497 5.51124270118944 3.78663384676346 5.57904768176434 2.59979625578436 4.79052785317983 4.33729279121815 4.42147475373253 4.71332777556834 5.50706940483515 4.93705525985195 3.71521553420862 4.21764253557019 5.95517799545613 5.18545856446421 2.59979625578436 4.90781156773918 4.71444260032398 4.84119820392975 4.95337934338943 5.37830211327926 5.55584834422008 4.69814896030632 5.06954721839124 5.24342684121783 5.31775198368598 5.29244422273121 5.13837227983335 4.22648295032079 5.22885329939615 6.23524877213651 5.60347875928705 5.56821364880955 4.36462637458474 6.08625904392727 5.62944438199794 5.62445231732016 6.57345338136901 4.69404485447871 6.56675602490388 6.02063505343963 6.05598821354695 6.14383034307017 4.94486706098072 5.93141671947026 6.27267902254921 6.5112312040866 5.76938566144533 4.33657757687762 5.43152520520103 4.39446549669453 5.45276016122276 5.5020677698697 4.29141767882129 6.15687126602615 4.50795332640542 5.66546399847101 5.85159916228614 4.20090065972222 5.84583162274796 5.90809757269919 6.37158932562949 2.59979625578436 5.04782811694261 5.41775509638884 5.02351204114972 6.62381682205345 3.96110181010506 4.83705253060116 6.68836655190278 5.71639767533197 5.46777464206147 6.48237911036935 4.9514363774949 5.08148975416653 5.09813602320839 6.69790972234175 6.65584249355606 5.04862022492918 5.83947337270511 4.48620628773013 5.45559255353148 5.85258750687182 5.18956015202425 4.64440480185009 4.24453618817852 6.45943526152648 6.65139847211236 4.66602826121674 5.12463506339921 4.43221597883914 5.73125579323076 5.83224570338506 4.64010075843346 5.69459216342343 4.88274573251102 5.48512535287174 5.19247410384954 3.43655961124501 4.87356091597423 4.75197119524923 5.2375907851813 6.19038662165519 4.53405415198868 6.17509730920415 5.31297338043742 6.28785281933737 5.86276082134997 4.31962247511559 5.90077305310675 4.8881908764923 5.14581243723616 6.13944172784944 2.59979625578436 6.11149711410758 5.27786743955599 4.30789864769724 5.89656693508253 6.80037957547453 4.36290914721157 5.96754316842013 3.84226087756042 4.84617488805374 6.04818010330208 4.87737293884327 5.14825987597544 4.98408791125674 5.18724138143227 4.78953493300356 4.84100281666791 5.97496975409184 4.00124483017607 5.54701575418194 5.27392048744611 4.96508744380612 5.51655835705782 4.63793046757234 4.51621031393093 5.38889587258699 4.422125600906 6.16822164408905 5.43246793937243 5.57321952290197 6.0112912114568 5.23400672360977 5.695117297246 5.16170410861931 5.93662417804658 6.65851638545102 4.66070103049768 6.01529993566797 5.46377480396107 6.21684643646204 5.69791890691215 4.68308049857888 5.38976873432101 5.4127987109284 5.5274671607775 6.82880008063305 4.57506467829354 5.10250867424428 4.80230902338074 5.14237946548565 6.23962758466519 5.43872761282451 6.1942804906335 3.69894092230814 6.05121618945257 2.59979625578436 4.45074956524763 5.76211640371812 5.28273960487515 5.61515163676665 6.74460104156399 4.60115349631999 5.23348716654733 4.23589915577333 2.59979625578436 6.6253575283263 4.74683393791185 5.9971945417674 5.28603486467494 5.81784438981363 6.25643804843036 4.00747722530152 5.53776105287439 5.52049985411364 5.97973228680632 6.44909728690064 4.41263823865059 5.35013334644808 5.4573859941217 5.88958760673177 5.29551867017389 4.64045055842371 7.284843451307 4.92387769868566 4.88808020132637 5.0396810392023 4.53891582127765 5.09149955110436 4.7662715609067 6.29315192380416 6.40014253521325 4.60825709559675 5.6802039514578 5.25405346072749 5.76295528595238 5.69004993337496 6.49820910304283 5.61919077234902 4.13662359960951 5.66157060168849 4.99715302222234 6.80573048389373 5.67554978523216 4.77706168812715 4.95768780614272 4.82711216081377 5.61814846653969 4.54885939170051 4.45729363080694 3.90538445087461 5.25472167102994 5.81864019084158 4.60294023994107 5.6170127460704 2.59979625578436 5.23513675831517 6.68120516762158 4.26059243249901 2.59979625578436 4.64671182210213 5.50113700138882 6.14828765352391 5.25241031393269 4.59668652736278 3.8007536215964 5.83448503923142 6.71737662063899 4.14137809845067 5.24165644543628 4.74758252348221 5.89975522285934 5.1917407286205 5.5582565044117 4.74164811909735 5.85807744836938 5.52480073065781 6.25748925158904 5.20491114561963 5.30820284865007 4.96662581592686 5.14831597810199 6.27382401609645 5.09705970568599 4.74380721769222 4.82067765546056 5.92314871825294 6.69016396853328 4.60086858184383 5.0467783230722 5.26017422195698 4.37260586062898 5.81163439800177 4.79928741903788 5.95223189809873 5.08910258699141 6.25773663257334 5.42109685726099 5.04089110747159 6.18336323713337 5.09994195402322 6.38825814360697 5.73396550048662 5.50434504092677 6.26277793749761 5.51235966534311 6.4473549074184 5.7281990267767 4.82994015631183 5.79536419152463 4.87133316523019 5.25336721426964 2.59979625578436 4.81324694163309 6.23339193050997 6.18654411543858 6.46219830759185 5.75998892198335 4.79357374935501 5.18515750933885 5.21646766922392 5.15620788851256 6.06901491740363 4.79114382170819 5.95048598046735 5.19364801185793 5.82748500632009 5.87003135028464 4.81826585032471 6.17871025551755 5.21214816964214 5.55607251751951 5.95436853564347 5.33012288043311 4.73512611022239 5.27019938553148 3.87508178928827 4.39064502414461 5.10319471356024 4.22423515323355 4.69488668301792 2.59979625578436 5.14640849312716 6.18484844678159 4.88995037311386 5.95329809322968 3.51441303477161 5.47575119639726 6.15162309100921 4.48823527784576 2.59979625578436 3.67936739780813 4.62605790548004 5.43732396430662 5.46121036156711 5.81003140571892 5.61841748844108 6.21936784216734 4.91747944871706 4.55138667890129 5.88338127997839 6.32283153117311 6.09057820279132 5.10928412965511 4.5373060117903 3.96499107920503 3.84166202771678 5.90005882727367 6.03543912486926 4.52665441692634 4.91728809561068 4.64595945874395 5.25969581456072 5.9752770535741 4.92788472976181 5.2426238175524 5.76818083303319 6.44426942627902 7.06065071666006 5.61819106376217 5.87151447244008 5.28284132934862 5.41460432898351 6.56917014531226 5.79108010511061 6.44264872439382 5.710640287944 5.65696420382694 6.70944650362563 5.0133912188699 7.04042060267928 5.00771745558628 5.76083158102263 5.44341030654807 5.62190068638236 6.17840278458796 4.26368959018445 5.33479961726208 7.25999898263712 5.1650515925038 6.78707292266188 6.99868522093279 6.42055885995233 5.30673032938966 4.94148752778155 6.38985895317441 6.19152085329374 6.33913813050132 5.15782730891783 5.35449539312466 6.62473715009909 5.35867992297121 5.90006140018152 6.35453630859773 6.53098469845077 5.74637384709228 5.93356266279491 6.09768031422543 5.30968038108919 4.41840871753194 4.75526143800682 4.9687829269237 6.28355983092501 5.6938947660054 5.3492247825756 6.18979453562577 5.26210710151618 5.21134598171278 4.69168183007421 5.37718578954094 4.3125183963896 5.398170299369 4.31751198686196 5.74824648396208 5.76244654093884 4.62906743223544 6.24443676743365 5.39981505825987 5.71118802287302 5.83896272749628 5.09427843343045 6.61982859378777 5.09520906026899 5.78668454825235 5.62432341294651 4.31648287491186 5.81465265917025 4.26003731579793 5.42677489144597 6.02691290999274 4.98218543840448 4.18643650251617 5.54169430985378 6.41930267811492 5.48429279466783 3.81657459978915 4.9203764759219 4.51439758312452 6.16102746604626 4.75465488255646 4.63588332741409 6.42718149269764 5.91197085685377 6.2022386838135 4.93567808618181 5.13218323526119 6.25469697505433 5.34192890326913 5.56334896387319 5.88845885826015 5.65017396845228 5.43068429805778 5.30224459221087 5.17001700588889 5.72926982510354 5.13848057168525 6.03014388774935 5.59452579946908 4.7476666562456 6.21560038620596 5.33512182101565 2.59979625578436 4.57795743919968 5.28632841843077 6.15069234097261 5.80730785479049 6.11242356506635 4.37095779267345 5.64097762463863 6.47153188753858 4.57565548536882 5.99159582542454 3.7445127826073 3.51082790168131 4.98574003949392 4.30847730210854 6.34038573753395 4.52291883843141 6.63323878375905 6.0233705019579 4.87964051764886 7.0190997240225 4.40711821045092 5.65487694715164 5.69448892837615 5.04624114485497 6.29794902654013 4.35779049992621 5.48381688010929 6.19171320535124 4.98320314883273 5.41525374290677 4.11133455544258 5.48654237256066 4.45158261364187 4.81896002349975 4.59925895333182 5.15863500467693 5.09091006079235 5.41190720196406 4.34345226493752 5.66832519039415 3.79536033223022 5.51527635929563 5.77925862925796 5.77022308453983 6.04554341774294 4.85703192571548 4.75633600116306 5.18215969055368 5.8297402941138 4.14366728163835 5.82262599841629 5.23970942290881 5.36265641394365 5.93992375849613 4.50808883955133 5.83850332917638 5.87044587791028 5.65967346217605 5.77114868841062 5.39812002712712 5.49072148395639 4.55829083984529 7.13665119333555 6.10569324733297 4.39622407089306 5.2659195984544 5.20326521264554 4.67091026029961 2.59979625578436 4.21664709689023 5.43284111539091 4.11224313051273 2.59979625578436 5.40632615903321 4.36255775005225 4.82190256382986 5.31837282593801 4.76878088732922 6.2647371888044 4.44445085305624 5.53852446549248 6.1376712007024 4.85822865720014 5.79292127444648 4.48737442656808 5.03969586030573 5.3494424463934 4.65485542339702 4.73778274639387 5.69360028174424 4.52783388498024 5.94550829390293 5.08694286768947 5.22569720438607 5.2247979934767 4.74776381899269 5.4615092308604 5.22586562875651 6.70174251973255 5.24610330164727 5.32047812647037 5.20883052833775 5.37807007204614 5.55403601638499 4.47424454751988 6.08381614241637 4.43703992515769 5.80529639599977 4.17314040347381 4.50795195194714 5.49071846065071 4.11207670371198 6.18857939580856 6.25334763593149 5.0067610433886 5.1326208474006 5.61088024143791 5.20889470999338 5.64765930129681 4.9162033600905 5.86506720853662 4.52402397586088 5.69425912617259 6.16684922633744 3.67780851228293 6.11113666077599 4.7641296913235 7.12720024401986 5.52187375046641 4.5019527195376 4.91730124093242 4.871002523007 6.12520829688927 5.41722732862174 3.64772177115844 5.16095339832426 4.94442711839331 5.5874801298276 4.32573055871894 5.5179575175209
Manes.01G072300.v6.1 2.59979625578436 2.59979625578436 2.59979625578436 2.59979625578436 2.59979625578436 2.59979625578436 2.59979625578436 2.59979625578436 2.59979625578436 2.59979625578436 2.59979625578436 2.59979625578436 2.59979625578436 2.59979625578436 2.59979625578436 2.59979625578436 2.59979625578436 2.59979625578436 2.59979625578436 2.59979625578436 2.59979625578436 2.59979625578436 2.59979625578436 2.59979625578436 2.59979625578436 2.59979625578436 2.59979625578436 2.59979625578436 2.59979625578436 2.59979625578436 2.59979625578436 2.59979625578436 2.59979625578436 2.59979625578436 2.59979625578436 2.59979625578436 2.59979625578436 2.59979625578436 2.59979625578436 2.59979625578436 2.59979625578436 2.59979625578436 2.59979625578436 2.59979625578436 2.59979625578436 2.59979625578436 2.59979625578436 2.59979625578436 2.59979625578436 2.59979625578436 2.59979625578436 2.59979625578436 2.59979625578436 2.59979625578436 2.59979625578436 2.59979625578436 2.59979625578436 2.59979625578436 2.59979625578436 2.59979625578436 2.59979625578436 2.59979625578436 2.59979625578436 2.59979625578436 2.59979625578436 2.59979625578436 2.59979625578436 2.59979625578436 2.59979625578436 2.59979625578436 2.59979625578436 2.59979625578436 2.59979625578436 2.59979625578436 2.59979625578436 2.59979625578436 2.59979625578436 2.59979625578436 2.59979625578436 2.59979625578436 2.59979625578436 2.59979625578436 2.59979625578436 2.59979625578436 2.59979625578436 2.59979625578436 2.59979625578436 2.59979625578436 2.59979625578436 2.59979625578436 2.59979625578436 2.59979625578436 2.59979625578436 2.59979625578436 2.59979625578436 2.59979625578436 2.59979625578436 2.59979625578436 2.59979625578436 2.59979625578436 2.59979625578436 2.59979625578436 2.59979625578436 2.59979625578436 2.59979625578436 2.59979625578436 2.59979625578436 2.59979625578436 2.59979625578436 2.59979625578436 2.59979625578436 2.59979625578436 2.59979625578436 2.59979625578436 2.59979625578436 2.59979625578436 2.59979625578436 2.59979625578436 2.59979625578436 2.59979625578436 2.59979625578436 2.59979625578436 2.59979625578436 2.59979625578436 2.59979625578436 2.59979625578436 2.59979625578436 2.59979625578436 2.59979625578436 2.59979625578436 2.59979625578436 2.59979625578436 2.59979625578436 2.59979625578436 2.59979625578436 2.59979625578436 2.59979625578436 2.59979625578436 2.59979625578436 2.59979625578436 2.59979625578436 2.59979625578436 2.59979625578436 2.59979625578436 2.59979625578436 2.59979625578436 2.59979625578436 2.59979625578436 2.59979625578436 2.59979625578436 2.59979625578436 2.59979625578436 2.59979625578436 2.59979625578436 2.59979625578436 2.59979625578436 2.59979625578436 2.59979625578436 2.59979625578436 2.59979625578436 2.59979625578436 2.59979625578436 2.59979625578436 2.59979625578436 2.59979625578436 2.59979625578436 2.59979625578436 2.59979625578436 2.59979625578436 2.59979625578436 2.59979625578436 2.59979625578436 2.59979625578436 2.59979625578436 2.59979625578436 2.59979625578436 2.59979625578436 2.59979625578436 2.59979625578436 2.59979625578436 2.59979625578436 2.59979625578436 2.59979625578436 2.59979625578436 2.59979625578436 2.59979625578436 2.59979625578436 2.59979625578436 2.59979625578436 2.59979625578436 2.59979625578436 2.59979625578436 2.59979625578436 2.59979625578436 2.59979625578436 2.59979625578436 2.59979625578436 2.59979625578436 2.59979625578436 2.59979625578436 2.59979625578436 2.59979625578436 2.59979625578436 2.59979625578436 2.59979625578436 2.59979625578436 2.59979625578436 2.59979625578436 2.59979625578436 2.59979625578436 2.59979625578436 2.59979625578436 2.59979625578436 2.59979625578436 2.59979625578436 2.59979625578436 2.59979625578436 2.59979625578436 2.59979625578436 2.59979625578436 2.59979625578436 2.59979625578436 2.59979625578436 2.59979625578436 2.59979625578436 2.59979625578436 2.59979625578436 2.59979625578436 2.59979625578436 2.59979625578436 2.59979625578436 2.59979625578436 2.59979625578436 2.59979625578436 2.59979625578436 2.59979625578436 2.59979625578436 2.59979625578436 2.59979625578436 2.59979625578436 2.59979625578436 2.59979625578436 2.59979625578436 2.59979625578436 2.59979625578436 2.59979625578436 2.59979625578436 2.59979625578436 2.59979625578436 2.59979625578436 2.59979625578436 2.59979625578436 2.59979625578436 2.59979625578436 2.59979625578436 2.59979625578436 2.59979625578436 2.59979625578436 2.59979625578436 2.59979625578436 2.59979625578436 2.59979625578436 2.59979625578436 2.59979625578436 2.59979625578436 2.59979625578436 2.59979625578436 2.59979625578436 2.59979625578436 2.59979625578436 2.59979625578436 2.59979625578436 2.59979625578436 2.59979625578436 2.59979625578436 2.59979625578436 2.59979625578436 2.59979625578436 2.59979625578436 2.59979625578436 2.59979625578436 2.59979625578436 2.59979625578436 2.59979625578436 2.59979625578436 2.59979625578436 2.59979625578436 2.59979625578436 2.59979625578436 2.59979625578436 2.59979625578436 2.59979625578436 2.59979625578436 2.59979625578436 2.59979625578436 2.59979625578436 2.59979625578436 2.59979625578436 2.59979625578436 2.59979625578436 2.59979625578436 2.59979625578436 2.59979625578436 2.59979625578436 2.59979625578436 2.59979625578436 2.59979625578436 2.59979625578436 2.59979625578436 2.59979625578436 2.59979625578436 2.59979625578436 2.59979625578436 2.59979625578436 2.59979625578436 2.59979625578436 2.59979625578436 2.59979625578436 2.59979625578436 2.59979625578436 2.59979625578436 2.59979625578436 2.59979625578436 2.59979625578436 2.59979625578436 2.59979625578436 2.59979625578436 2.59979625578436 2.59979625578436 2.59979625578436 2.59979625578436 2.59979625578436 2.59979625578436 2.59979625578436 2.59979625578436 2.59979625578436 2.59979625578436 2.59979625578436 2.59979625578436 2.59979625578436 2.59979625578436 2.59979625578436 2.59979625578436 2.59979625578436 2.59979625578436 2.59979625578436 2.59979625578436 2.59979625578436 2.59979625578436 2.59979625578436 3.25721121744889 2.59979625578436 2.59979625578436 2.59979625578436 2.59979625578436 2.59979625578436 2.59979625578436 2.59979625578436 2.59979625578436 2.59979625578436 2.59979625578436 2.59979625578436 2.59979625578436 2.59979625578436 2.59979625578436 2.59979625578436 2.59979625578436 2.59979625578436 2.59979625578436 2.59979625578436 2.59979625578436 2.59979625578436 2.59979625578436 2.59979625578436 2.59979625578436 2.59979625578436 2.59979625578436 2.59979625578436 2.59979625578436 2.59979625578436 2.59979625578436 2.59979625578436 2.59979625578436 2.59979625578436 2.59979625578436 2.59979625578436 2.59979625578436 2.59979625578436 2.59979625578436 2.59979625578436 2.59979625578436 2.59979625578436 2.59979625578436 2.59979625578436 2.59979625578436 2.59979625578436 2.59979625578436 2.59979625578436 2.59979625578436 2.59979625578436 2.59979625578436 2.59979625578436 2.59979625578436 2.59979625578436 2.59979625578436 2.59979625578436 2.59979625578436 2.59979625578436 2.59979625578436 2.59979625578436 2.59979625578436 2.59979625578436 2.59979625578436 2.59979625578436 2.59979625578436 2.59979625578436 2.59979625578436 2.59979625578436 2.59979625578436 2.59979625578436 2.59979625578436 2.59979625578436 2.59979625578436 2.59979625578436 2.59979625578436 2.59979625578436 2.59979625578436 2.59979625578436 2.59979625578436 2.59979625578436 2.59979625578436 2.59979625578436 2.59979625578436 2.59979625578436 2.59979625578436 2.59979625578436 2.59979625578436 2.59979625578436 2.59979625578436 2.59979625578436 2.59979625578436 2.59979625578436 2.59979625578436 2.59979625578436 2.59979625578436 2.59979625578436 2.59979625578436 2.59979625578436 2.59979625578436 2.59979625578436 2.59979625578436 2.59979625578436 2.59979625578436 2.59979625578436 2.59979625578436 2.59979625578436 2.59979625578436 2.59979625578436 2.59979625578436 2.59979625578436 2.59979625578436 2.59979625578436 2.59979625578436 2.59979625578436 2.59979625578436 2.59979625578436 2.59979625578436 2.59979625578436 2.59979625578436 2.59979625578436 2.59979625578436 2.59979625578436 2.59979625578436 2.59979625578436 2.59979625578436 2.59979625578436 2.59979625578436 2.59979625578436 2.59979625578436 2.59979625578436 2.59979625578436 2.59979625578436 2.59979625578436 2.59979625578436 2.59979625578436 2.59979625578436 2.59979625578436 2.59979625578436 2.59979625578436 2.59979625578436 2.59979625578436 2.59979625578436 2.59979625578436 2.59979625578436 2.59979625578436 2.59979625578436 2.59979625578436 2.59979625578436 2.59979625578436 2.59979625578436 2.59979625578436 2.59979625578436 2.59979625578436 2.59979625578436 2.59979625578436 2.59979625578436 2.59979625578436 2.59979625578436 2.59979625578436 2.59979625578436 2.59979625578436 2.59979625578436 2.59979625578436 2.59979625578436 2.59979625578436 2.59979625578436 2.59979625578436 2.59979625578436 2.59979625578436 2.59979625578436 2.59979625578436 2.59979625578436 2.59979625578436 2.59979625578436 2.59979625578436 2.59979625578436 2.59979625578436 2.59979625578436 2.59979625578436 2.59979625578436 2.59979625578436 2.59979625578436 2.59979625578436 2.59979625578436 2.59979625578436 2.59979625578436 2.59979625578436 2.59979625578436 2.59979625578436 2.59979625578436 2.59979625578436 2.59979625578436 2.59979625578436 2.59979625578436 2.59979625578436 2.59979625578436 2.59979625578436 2.59979625578436 2.59979625578436 2.59979625578436 2.59979625578436 2.59979625578436 2.59979625578436 2.59979625578436 2.59979625578436 2.59979625578436 2.59979625578436 2.59979625578436 2.59979625578436 2.59979625578436 2.59979625578436 2.59979625578436 2.59979625578436 2.59979625578436 2.59979625578436 2.59979625578436 2.59979625578436 2.59979625578436 2.59979625578436 2.59979625578436 2.59979625578436 2.59979625578436 2.59979625578436 2.59979625578436 2.59979625578436 2.59979625578436 2.59979625578436 2.59979625578436 2.59979625578436 2.59979625578436 2.59979625578436 2.59979625578436 2.59979625578436 2.59979625578436 2.59979625578436 2.59979625578436 2.59979625578436 2.59979625578436 2.59979625578436 2.59979625578436 2.59979625578436 2.59979625578436 2.59979625578436 2.59979625578436 2.59979625578436 2.59979625578436 2.59979625578436 2.59979625578436 2.59979625578436 2.59979625578436 2.59979625578436 2.59979625578436 2.59979625578436 2.59979625578436 2.59979625578436 2.59979625578436 2.59979625578436 2.59979625578436 2.59979625578436 2.59979625578436 2.59979625578436 2.59979625578436 2.59979625578436 2.59979625578436 2.59979625578436 2.59979625578436 2.59979625578436 2.59979625578436 2.59979625578436 2.59979625578436 2.59979625578436 2.59979625578436 2.59979625578436 2.59979625578436 2.59979625578436 2.59979625578436 2.59979625578436 2.59979625578436 2.59979625578436 2.59979625578436 2.59979625578436 2.59979625578436 2.59979625578436 2.59979625578436 2.59979625578436 2.59979625578436 2.59979625578436 2.59979625578436 2.59979625578436 2.59979625578436 2.59979625578436 2.59979625578436 2.59979625578436 2.59979625578436 2.59979625578436 2.59979625578436 2.59979625578436 2.59979625578436 2.59979625578436 2.59979625578436 2.59979625578436 2.59979625578436 2.59979625578436 2.59979625578436 2.59979625578436 2.59979625578436 2.59979625578436 2.59979625578436 2.59979625578436 2.59979625578436 2.59979625578436 2.59979625578436 2.59979625578436 2.59979625578436 2.59979625578436 2.59979625578436 2.59979625578436 2.59979625578436 2.59979625578436 2.59979625578436 2.59979625578436 2.59979625578436 2.59979625578436 2.59979625578436 2.59979625578436 2.59979625578436 2.59979625578436 2.59979625578436 2.59979625578436 2.59979625578436 2.59979625578436 2.59979625578436 2.59979625578436 2.59979625578436 2.59979625578436 2.59979625578436 2.59979625578436 2.59979625578436 2.59979625578436 2.59979625578436 2.59979625578436 2.59979625578436 2.59979625578436 2.59979625578436 2.59979625578436 2.59979625578436 2.59979625578436 2.59979625578436 2.59979625578436 2.59979625578436 2.59979625578436 2.59979625578436 2.59979625578436 2.59979625578436 2.59979625578436 2.59979625578436 2.59979625578436 2.59979625578436 2.59979625578436 2.59979625578436 2.59979625578436 2.59979625578436 2.59979625578436 2.59979625578436 2.59979625578436 2.59979625578436 2.59979625578436 2.59979625578436 2.59979625578436 2.59979625578436 2.59979625578436 2.59979625578436 2.59979625578436 2.59979625578436 2.59979625578436 2.59979625578436 2.59979625578436 2.59979625578436 2.59979625578436 2.59979625578436 2.59979625578436 2.59979625578436 2.59979625578436 2.59979625578436 2.59979625578436 2.59979625578436 2.59979625578436 2.59979625578436 2.59979625578436 2.59979625578436 2.59979625578436 2.59979625578436 2.59979625578436 2.59979625578436 2.59979625578436 2.59979625578436 2.59979625578436 2.59979625578436 2.59979625578436 3.0292052725966 2.59979625578436 2.59979625578436 2.59979625578436 2.59979625578436 2.59979625578436 2.59979625578436 2.59979625578436 2.59979625578436
Manes.01G072400.v6.1 9.13338725789596 7.38785832703237 8.87578864108855 4.96676302215314 5.21278014245066 8.59621286734951 7.11623893307079 8.40382511740829 4.64829762674535 3.263295019147 9.59456350977314 7.196317681956 8.6362518076352 4.22337503517072 3.67292777971638 8.8392054168126 6.66675464802613 8.35822745535918 5.70435037465813 5.79450634955375 8.5528868594161 6.83136047567204 8.67037928298068 5.46502534604578 4.82226503537114 9.25670380509463 7.06029552246225 7.96603136125877 5.72183282249433 3.64219309454911 9.11812180223086 6.26423503839449 8.42036672112118 5.58541575856802 3.6732060023101 9.20447056334623 7.5626444751595 8.11833421643901 7.59279130790263 4.01109846268407 8.86502691470189 6.76882043031695 7.95347817189738 5.55049163199538 3.9032011645835 8.33868600336197 5.51755670307461 7.53860634582615 5.37398138988488 4.38886036418827 9.09636274217587 6.2443894513409 9.38085637127741 5.09271359457045 3.96778331297524 7.82257118559386 6.52950196758832 8.14195688505905 6.34683747634922 5.43084936712621 8.65877557616069 6.15028153762796 8.20635384168663 6.83854735850463 4.27131633138368 9.29670168877289 6.34375399501161 7.27431648713045 5.32163022633257 4.37218300504224 8.38683652218552 6.19161778679334 9.10000908820073 7.1951315606854 5.95817866039323 8.47564768516656 6.17339098560891 8.13545505523085 5.08026056546346 4.39941272178548 8.89228258390887 6.87190912090692 7.2156997649485 5.88704759111699 5.36044099498771 10.3049911076688 7.56738941289936 8.11957352139351 4.24414073929696 4.88827321769357 9.58466838979778 7.10561116228442 8.22858923117688 6.46676103854004 5.6713578930303 5.54996095752645 8.2384269506044 5.21359055948293 7.62987127853546 4.96625448831545 3.74858817357684 7.66593948358823 6.02198493776901 7.92992470463218 6.74716729012774 4.36486813575544 8.45401586947212 5.43489573736664 6.93469402749583 3.6394512499023 4.04228330761357 8.09127387208098 5.88581552087929 7.33358702290379 6.50626143573854 6.20979590653914 8.26541715301796 5.28163060748853 7.68242695186695 5.05484781506859 3.56284251907067 7.18365518904181 5.60342786347305 7.33765496663386 5.5936178102308 3.71922188825181 7.95103900545747 5.06258954548781 6.50669968172118 3.90689910552146 3.61868305960293 8.7408228920906 6.19174002887911 7.74640067352406 4.6496055046137 3.44340296313251 7.75983657205688 5.8222841595189 7.18809862973152 4.87951477833338 2.59979625578436 8.19810386862731 5.96158593486309 8.21526143829746 6.2838927101361 3.7839530082026 8.65493085591924 5.72532909848053 8.16717014810942 6.75329802676817 4.4217710184802 8.86013085545796 5.97972671929004 8.21925619411285 3.98407844717818 3.26459823700284 8.22941904903631 5.27499701481014 7.29653216910773 4.46697084868191 3.17503269450207 8.45047059553537 5.40884360795638 8.61372783822852 4.44830717966704 4.43202368606397 7.72486794994991 4.87926022286088 6.05100434830062 4.6579735981826 2.59979625578436 8.13724747763982 6.18673075040503 8.1753345662857 5.45558929293069 3.5178190463899 8.05353712089065 6.26531271176546 7.97782833668384 7.3090586589855 3.58546573411103 8.65514104152978 6.47479327979493 8.30316143576049 4.19795924263863 3.76194308366252 9.82661537313681 6.69700862731311 9.7576289278694 5.57767922791957 4.40314156626241 8.8261382005748 7.81972721942709 5.70320684543634 8.1851685546178 4.76675367797958 3.29033908088661 8.51911883651682 6.78687655497857 8.91151773627776 5.1964118377168 3.83009308163069 8.6946105260602 7.16813638293078 7.86585755483317 6.12212758509369 3.41151332783018 8.32448435197746 6.89979402947054 7.89648213525741 5.59883670110156 4.29698152893129 7.80604701410144 6.14208709908574 7.37331525404981 4.37106276408977 3.30524536803394 7.84042713981748 7.57863095470807 7.33997807404571 5.03445030364753 3.74469268855702 7.63195060541508 5.78300133676726 8.05790215620671 4.68173886695089 5.9034565528042 7.40736207655557 6.22104387466086 7.90707012055424 4.45423644261705 3.72430999615427 7.76033575491623 7.0369679803959 7.19454652464206 4.94035925670881 3.60804605994223 7.13249000447236 5.7257962788044 7.45298883989784 3.24358690281098 2.59979625578436 7.9937537202163 5.45266940914536 6.25156380554846 4.20907845683951 3.40319810354056 7.28931342504261 5.58627675499107 6.49216706579535 4.35785596916688 2.59979625578436 6.76655361052608 4.72148762280644 6.46523163227728 4.47724523607992 5.07827029939679 7.36590247323266 5.50932780906421 6.77884932430441 4.8473438692767 3.15498124947046 7.57917746484092 6.15188556072777 7.35434752582109 4.41594156814554 3.25686325425202 6.94899436997726 6.10568785824971 6.28642463816816 3.74325278155985 3.29543486065326 7.60122992018052 5.35661565991324 7.34903612230562 3.81992345652015 3.05448293938791 2.59979625578436 6.93659893855598 4.81941990708917 6.37237780194116 4.21556192289263 4.04855430503372 5.88352247901245 4.6667671559482 5.25759415854667 7.34204195451999 4.62254636307073 6.34522274039327 5.72612936911945 6.92078719231625 4.57758780716556 4.50342570273363 5.97498953700254 4.33983730886778 6.07121593693876 4.83514493949673 4.49082932183186 6.3516555783916 5.36776901665404 6.90228075429937 4.94070349582357 2.59979625578436 6.45618444392047 4.79494588039053 5.70417268811181 4.76417997659723 4.24916743730892 8.06419688809952 6.25975774721014 7.08047301665338 4.39453026483815 4.17038132405083 6.71053247419988 4.99902351738656 5.63819868741888 3.87592867535044 3.45416095825858 6.43758679181108 5.71836386604391 6.19487415666898 4.94559493365986 3.73573165445255 6.76099895578286 5.19135295210104 7.08877065995681 3.29274630253399 3.56398633747989 7.55810448391961 5.47472274303557 6.3380367948132 5.08745971017155 2.59979625578436 7.2188825429816 5.47689024237395 7.33904854191787 5.5952721540741 4.66447040297905 8.18159307099058 5.53581889208262 7.54713914405602 2.59979625578436 3.34915287415242 7.820281407092 4.59513735238943 7.68594167870053 5.09776701784059 4.51269475846111 7.15977977513112 5.81174123718713 7.30279028655561 3.69767045161778 3.82159579433779 7.21059415040729 6.08232418560356 7.140310136963 5.00985094957865 3.70638602740283 6.90555376589502 5.03948265829713 5.78666427438298 4.7327595099697 3.66470869978415 8.59531047206934 6.57218373116465 7.07111184368048 4.94492430426351 3.47458296180241 7.84286472991509 6.20449694071207 7.84311793802061 5.03724941690595 5.0602230596494 3.5766943121934 8.80240707154642 6.57557799409762 8.24549347268584 4.9670483590493 3.33430315247367 8.55963555839429 5.81043215580907 8.04373304807132 6.86012103131114 3.3195691347463 8.25828523947266 5.94086010861695 7.922114174716 5.48144412765015 4.33816346458267 7.40714080072054 5.51075633288348 6.8664971313568 3.86536555370485 4.03287503074016 6.54337946209659 7.22894541444395 6.6970628449077 3.5620367008967 3.62280837559436 8.04919358920534 6.72179487665694 6.66720268618809 5.4127718273529 4.23067941863963 8.5404908719072 6.92044244381541 7.31435425061466 5.66978161342752 4.5915278521319 8.32990087719947 6.85581212073212 8.38230837561636 5.20802087916908 4.63189004911964 7.78516441779194 6.18669876338369 7.49990931884229 4.89979979504615 4.27647691396808 8.57090751433984 5.8833811083503 7.88056687150686 6.56884414813799 3.84647826998199 6.71416272026329 4.89053895446479 6.28391971110105 4.27595311998577 4.73938107554916 5.73494183397823 4.2887863737032 5.34699013936157 3.89725386825431 3.21735999960508 6.75753273079606 4.96817562892395 5.89238501903772 4.34730646413874 3.61601268946692 6.14124121992577 5.57361788060114 5.6014847170216 3.14267566082531 3.61356183406947 6.74372464387017 4.60224779442935 6.52200012657827 6.14911071928426 5.96092237770421 6.09031719281428 4.834925092345 6.38249159447271 3.22556948593357 3.92625055285568 8.38273350466974 4.81723455937227 5.97302484564185 3.53081433923715 3.40965391507048 6.14406065433553 4.60005831362379 7.5902014230622 3.90028902443554 3.90453898640978 6.45467802063953 5.22331284212281 6.28577056020204 4.22471959971461 3.26482453652333 7.34685403005269 7.37982189339727 6.25649839623185 6.97190888667242 4.73609128175785 5.35118709370579 7.55119384069303 5.60802513054573 7.79994810698873 4.48212124836195 4.17496867243639 7.99959276388829 6.36247087670661 7.76606916551978 6.58636585115117 4.29001880433321 6.94748714261966 7.27823117401745 6.45223625094739 3.52086051291967 3.72925921589969 8.8190035063573 6.35615491194427 8.77108784086904 4.73746579908904 3.14554511358825 8.15409170542393 6.4918254702087 8.09326655969883 4.45643604951922 4.67907735641066 8.23094646971078 6.48630999667434 7.45855564310683 5.10560392698137 4.19394616087251 8.52682950308304 6.85625717121654 8.01099903959776 5.65187079480343 2.59979625578436 8.49622635429907 6.89048188663233 8.35513873665504 6.40083493269791 4.06940132905997 7.69987088670375 7.00323157977706 7.87458143730162 5.7357820830969 3.39551074369792 8.68221845667563 6.76897639757879 7.90701725397524 5.34987323762627 4.18769220863913 7.8023722590655 6.72015667189276 7.02301809207716 4.98241677951722 4.71838802350835 8.7339315066723 7.24990129805203 7.07737559535197 4.51618087724091 4.2821861767757 8.54337275505302 5.69609286033195 8.05919834361239 5.86457330066445 5.17869295020855 8.63921156429733 6.10275945780578 7.87763113309513 4.66683842631845 3.22180690923061 8.89230025530246 6.35775831133087 8.03273858700155 5.48482095179109 2.59979625578436 9.64486192946462 6.18260236923244 8.16186460460113 4.45778937099018 4.20417787148903 8.86192375363295 6.58307625232379 8.75685499592237 5.60081711081672 4.12192686227689 8.19299600238853 6.53048590822985 8.66218794217808 4.94810103140986 5.06062386689686 6.20630338480337 7.93307141568765 5.91192485199006 7.42279540645012 4.98064204560741 3.77941758436022 8.58050919428656 7.55777583517761 8.02889923230839 4.76327262890765 3.63668053393566 8.49381804704289 6.51399675696278 8.69307721680903 5.35662909608064 4.58409321107861 7.51665950390203 6.01623041557307 7.92310251268658 5.57389252134283 4.50127125101015 9.28351448556776 6.17746918194861 7.89207513755358 5.17324507954588 5.09659078655789 8.78411403553914 6.16449290946753 7.45616822901456 5.64448487205377 4.2349604427065 8.05003855955641 6.50189652819806 8.67854464077147 5.89631154111078 8.52386605220306 8.23895210957444 6.06964097113997 7.20462191432141 5.53519623515672 6.40422301200495 8.44996414807074 6.07324349080136 8.3628707250564 5.51425796075854 5.02572850332997 8.50023412133591 6.54352729384917 8.58954269446744 5.78614246916111 4.31105357915929 8.94241404938508 2.59979625578436 8.24761188214088 5.11360868575768 4.68679616739158 9.36141478441005 6.82411707516707 7.96505849810232 5.53752613186005 4.81045415813219 6.9173012868654 7.39361209551333 6.60275680345349 4.95072770346693 6.20533532725241 7.80644390772961 6.29363301620946 7.17813218463224 4.33722006042985 3.77435011010907 8.35571128832065 7.28793094055044 6.61980834856389 4.55830123123497 4.45860712069656 7.97158676159801 5.52210549429849 7.15281533724426 5.07070833865387 3.85889996254991 8.5851182887472 5.81818033116952 6.80232254472249 4.16738558722316 5.41660042765911 7.28626618204961 6.1954835373982 7.13677887647822 4.23331800536036 4.00942744569759 7.67023173114899 6.50185653103526 6.5362682064689 4.91229593659842 4.42470705584507 6.78950890635609 8.59551576101826 5.86239570092907 7.01387043424075 3.98431528987542 3.78461529775044 7.31433018530103 6.07560729508469 8.43755408771201 3.96184713185432 3.61939971904066 9.03151371384444 6.52714321739232 8.14911321341805 4.73873211184357 3.93449173159199 8.53579715545959 6.21038813833389 7.54978603141071 4.7603110799949 4.60220110752524 8.44174447051212 6.76039494321894 8.46408938727479 4.81885893987189 6.17064995199924 7.51755431123759 6.23808933028928 7.06377934972406 6.82861181603719 3.68000914401727 8.71459460037127 5.43573503942734 7.60408560077892 5.00797066619034 3.57524302608937 8.02376805585148 6.58635031681521 9.00304078034799 4.51679338105289 3.50713024684174 7.74252350564258 5.47507469670346 7.67244419713389 4.52202378317754 3.53809143152737 8.23552807998957 5.7607595936134 7.49490854944833 5.4001790007653 3.97866198404503 7.78331095754243 5.44296929716487 7.61267816513051 4.30942732352246 4.45053304036288 8.50048356603143 5.65242356476907 7.74257708672876 4.45490024304337 3.97521768512073 8.02422717302439 5.68455970442081 8.41061342444875 3.8118110995591 3.45040100491848 7.86599766371393 5.0954583952707 6.22581639075885 5.77439471493721 3.68450135097581 8.04615851020768 5.82340574189905 8.28535834808239 4.77223390045046 3.82596030969513 7.62938755101182 6.04787191769256 6.92330306383165 4.41335578776762 4.64519659486798 7.04854027517373 5.35271425265713 7.36803279624572 4.6072082128 3.95677709554983 9.04136379462732 5.90165749097806 8.43616448691605 6.01050330655858 3.92748723268467 7.95644217422593 5.13218959888417 8.09530671530669 4.36006082777964 4.439163874926 5.78112324992391
Manes.01G072500.v6.1 2.59979625578436 2.59979625578436 2.59979625578436 2.59979625578436 2.59979625578436 2.59979625578436 2.59979625578436 2.59979625578436 2.59979625578436 2.59979625578436 2.59979625578436 2.59979625578436 2.59979625578436 2.59979625578436 2.59979625578436 2.59979625578436 2.59979625578436 2.59979625578436 2.59979625578436 2.59979625578436 2.59979625578436 2.59979625578436 2.59979625578436 2.59979625578436 2.59979625578436 2.59979625578436 2.59979625578436 2.59979625578436 2.59979625578436 2.59979625578436 2.59979625578436 2.59979625578436 2.59979625578436 2.59979625578436 2.59979625578436 2.59979625578436 2.59979625578436 2.59979625578436 2.59979625578436 2.59979625578436 2.59979625578436 2.59979625578436 2.59979625578436 2.59979625578436 2.59979625578436 2.59979625578436 2.59979625578436 2.59979625578436 2.59979625578436 2.59979625578436 2.59979625578436 2.59979625578436 2.59979625578436 2.59979625578436 2.59979625578436 2.59979625578436 2.59979625578436 2.59979625578436 2.59979625578436 2.59979625578436 2.59979625578436 2.59979625578436 2.59979625578436 2.59979625578436 2.59979625578436 2.59979625578436 2.59979625578436 2.59979625578436 2.59979625578436 2.59979625578436 2.59979625578436 2.59979625578436 2.59979625578436 2.59979625578436 2.59979625578436 2.59979625578436 2.59979625578436 2.59979625578436 2.59979625578436 2.59979625578436 2.59979625578436 2.59979625578436 2.59979625578436 2.59979625578436 2.59979625578436 2.59979625578436 2.59979625578436 2.59979625578436 2.59979625578436 2.59979625578436 2.59979625578436 2.59979625578436 2.59979625578436 2.59979625578436 2.59979625578436 2.59979625578436 2.59979625578436 2.59979625578436 2.59979625578436 2.59979625578436 2.59979625578436 2.59979625578436 2.59979625578436 2.59979625578436 2.59979625578436 2.59979625578436 2.59979625578436 2.59979625578436 2.59979625578436 2.59979625578436 2.59979625578436 2.59979625578436 2.59979625578436 2.59979625578436 2.59979625578436 2.59979625578436 2.59979625578436 2.59979625578436 2.59979625578436 2.59979625578436 2.59979625578436 2.59979625578436 2.59979625578436 2.59979625578436 2.59979625578436 2.59979625578436 2.59979625578436 2.59979625578436 2.59979625578436 2.59979625578436 2.59979625578436 2.59979625578436 2.59979625578436 2.59979625578436 2.59979625578436 2.59979625578436 2.59979625578436 2.59979625578436 2.59979625578436 2.59979625578436 2.59979625578436 2.59979625578436 2.59979625578436 2.59979625578436 2.59979625578436 2.59979625578436 2.59979625578436 2.59979625578436 2.59979625578436 2.59979625578436 2.59979625578436 2.59979625578436 2.59979625578436 2.59979625578436 2.59979625578436 2.59979625578436 2.59979625578436 2.59979625578436 2.59979625578436 2.59979625578436 2.59979625578436 2.59979625578436 2.59979625578436 2.59979625578436 2.59979625578436 2.59979625578436 2.59979625578436 2.59979625578436 2.59979625578436 2.59979625578436 2.59979625578436 2.59979625578436 2.59979625578436 2.59979625578436 2.59979625578436 2.59979625578436 2.59979625578436 2.59979625578436 2.59979625578436 2.59979625578436 2.59979625578436 2.59979625578436 2.59979625578436 2.59979625578436 2.59979625578436 2.59979625578436 2.59979625578436 2.59979625578436 2.59979625578436 2.59979625578436 2.59979625578436 2.59979625578436 2.59979625578436 2.59979625578436 2.59979625578436 2.59979625578436 2.59979625578436 2.59979625578436 2.59979625578436 2.59979625578436 2.59979625578436 2.59979625578436 2.59979625578436 2.59979625578436 2.59979625578436 2.59979625578436 2.59979625578436 2.59979625578436 2.59979625578436 2.59979625578436 2.59979625578436 2.59979625578436 2.59979625578436 2.59979625578436 2.59979625578436 2.59979625578436 2.59979625578436 2.59979625578436 2.59979625578436 2.59979625578436 2.59979625578436 2.59979625578436 2.59979625578436 2.59979625578436 2.59979625578436 2.59979625578436 2.59979625578436 2.59979625578436 2.59979625578436 2.59979625578436 2.59979625578436 2.59979625578436 2.59979625578436 2.59979625578436 2.59979625578436 2.59979625578436 2.59979625578436 2.59979625578436 2.59979625578436 2.59979625578436 2.59979625578436 2.59979625578436 2.59979625578436 2.59979625578436 2.59979625578436 2.59979625578436 2.59979625578436 2.59979625578436 2.59979625578436 2.59979625578436 2.59979625578436 2.59979625578436 2.59979625578436 2.59979625578436 2.59979625578436 2.59979625578436 2.59979625578436 2.59979625578436 2.59979625578436 2.59979625578436 2.59979625578436 2.59979625578436 2.59979625578436 2.59979625578436 2.59979625578436 2.59979625578436 2.59979625578436 2.59979625578436 2.59979625578436 2.59979625578436 2.59979625578436 2.59979625578436 2.59979625578436 2.59979625578436 2.59979625578436 2.59979625578436 2.59979625578436 2.59979625578436 2.59979625578436 2.59979625578436 2.59979625578436 2.59979625578436 2.59979625578436 2.59979625578436 2.59979625578436 2.59979625578436 2.59979625578436 2.59979625578436 2.59979625578436 2.59979625578436 2.59979625578436 2.59979625578436 2.59979625578436 2.59979625578436 2.59979625578436 2.59979625578436 2.59979625578436 2.59979625578436 2.59979625578436 2.59979625578436 2.59979625578436 2.59979625578436 2.59979625578436 2.59979625578436 2.59979625578436 2.59979625578436 2.59979625578436 2.59979625578436 2.59979625578436 2.59979625578436 2.59979625578436 2.59979625578436 2.59979625578436 2.59979625578436 2.59979625578436 2.59979625578436 2.59979625578436 2.59979625578436 2.59979625578436 2.59979625578436 2.59979625578436 2.59979625578436 2.59979625578436 2.59979625578436 2.59979625578436 2.59979625578436 2.59979625578436 2.59979625578436 2.59979625578436 2.59979625578436 3.15924501044427 2.59979625578436 2.59979625578436 2.59979625578436 2.59979625578436 2.59979625578436 2.59979625578436 2.59979625578436 2.59979625578436 2.59979625578436 2.59979625578436 2.59979625578436 2.59979625578436 2.59979625578436 2.59979625578436 2.59979625578436 2.59979625578436 2.59979625578436 2.59979625578436 2.59979625578436 2.59979625578436 2.59979625578436 2.59979625578436 2.59979625578436 2.59979625578436 2.59979625578436 2.59979625578436 2.59979625578436 2.59979625578436 2.59979625578436 2.59979625578436 2.59979625578436 2.59979625578436 2.59979625578436 2.59979625578436 2.59979625578436 2.59979625578436 2.59979625578436 2.59979625578436 2.59979625578436 2.59979625578436 2.59979625578436 2.59979625578436 2.59979625578436 2.59979625578436 2.59979625578436 2.59979625578436 2.59979625578436 2.59979625578436 3.09522200693535 2.59979625578436 2.59979625578436 2.59979625578436 2.59979625578436 2.59979625578436 2.59979625578436 2.59979625578436 2.59979625578436 2.59979625578436 2.59979625578436 2.59979625578436 2.59979625578436 2.59979625578436 2.59979625578436 2.59979625578436 2.59979625578436 2.59979625578436 2.59979625578436 2.59979625578436 2.59979625578436 2.59979625578436 2.59979625578436 2.59979625578436 2.59979625578436 2.59979625578436 2.59979625578436 2.59979625578436 2.59979625578436 2.59979625578436 2.59979625578436 2.59979625578436 2.59979625578436 2.59979625578436 2.59979625578436 2.59979625578436 2.59979625578436 2.59979625578436 2.59979625578436 2.59979625578436 2.59979625578436 2.59979625578436 2.59979625578436 2.59979625578436 2.59979625578436 2.59979625578436 2.59979625578436 2.59979625578436 2.59979625578436 2.59979625578436 2.59979625578436 2.59979625578436 2.59979625578436 2.59979625578436 2.59979625578436 2.59979625578436 2.59979625578436 2.59979625578436 2.59979625578436 2.59979625578436 2.59979625578436 2.59979625578436 2.59979625578436 2.59979625578436 2.59979625578436 2.59979625578436 2.59979625578436 2.59979625578436 2.59979625578436 2.59979625578436 2.59979625578436 2.59979625578436 2.59979625578436 2.59979625578436 2.59979625578436 2.59979625578436 2.59979625578436 2.59979625578436 2.59979625578436 2.59979625578436 2.59979625578436 2.59979625578436 2.59979625578436 2.59979625578436 2.59979625578436 2.59979625578436 2.59979625578436 2.59979625578436 2.59979625578436 2.59979625578436 2.59979625578436 2.59979625578436 2.59979625578436 2.59979625578436 2.59979625578436 2.59979625578436 2.59979625578436 2.59979625578436 2.59979625578436 2.59979625578436 2.59979625578436 2.59979625578436 2.59979625578436 2.59979625578436 2.59979625578436 2.59979625578436 2.59979625578436 2.59979625578436 2.59979625578436 2.59979625578436 2.59979625578436 2.59979625578436 2.59979625578436 2.59979625578436 2.59979625578436 2.59979625578436 2.59979625578436 2.59979625578436 2.59979625578436 2.59979625578436 2.59979625578436 2.59979625578436 2.59979625578436 2.59979625578436 2.59979625578436 2.59979625578436 3.1505585915272 2.59979625578436 2.59979625578436 2.59979625578436 2.59979625578436 2.59979625578436 2.59979625578436 2.59979625578436 2.59979625578436 2.59979625578436 2.59979625578436 2.59979625578436 2.59979625578436 2.59979625578436 2.59979625578436 2.59979625578436 2.59979625578436 2.59979625578436 2.59979625578436 2.59979625578436 2.59979625578436 2.59979625578436 2.59979625578436 2.59979625578436 2.59979625578436 2.59979625578436 2.59979625578436 2.59979625578436 2.59979625578436 2.59979625578436 2.59979625578436 2.59979625578436 2.59979625578436 2.59979625578436 2.59979625578436 2.59979625578436 2.59979625578436 2.59979625578436 2.59979625578436 2.59979625578436 2.59979625578436 2.59979625578436 2.59979625578436 2.59979625578436 2.59979625578436 2.59979625578436 2.59979625578436 2.59979625578436 2.59979625578436 2.59979625578436 2.59979625578436 2.59979625578436 2.59979625578436 2.59979625578436 2.59979625578436 2.59979625578436 2.59979625578436 2.59979625578436 2.59979625578436 2.59979625578436 2.59979625578436 2.59979625578436 2.59979625578436 2.59979625578436 2.59979625578436 2.59979625578436 2.59979625578436 2.59979625578436 2.59979625578436 2.59979625578436 2.59979625578436 2.59979625578436 2.59979625578436 2.59979625578436 2.59979625578436 2.59979625578436 2.59979625578436 2.59979625578436 2.59979625578436 2.59979625578436 2.59979625578436 2.59979625578436 2.59979625578436 2.59979625578436 2.59979625578436 2.59979625578436 2.59979625578436 2.59979625578436 2.59979625578436 2.59979625578436 2.59979625578436 2.59979625578436 2.59979625578436 2.59979625578436 2.59979625578436 2.59979625578436 2.59979625578436 2.59979625578436 2.59979625578436 2.59979625578436 2.59979625578436 2.59979625578436 2.59979625578436 2.59979625578436 2.59979625578436 2.59979625578436 2.59979625578436 2.59979625578436 2.59979625578436 2.59979625578436 2.59979625578436 2.59979625578436 2.59979625578436 2.59979625578436 2.59979625578436 2.59979625578436 2.59979625578436 2.59979625578436 2.59979625578436 2.59979625578436 2.59979625578436 2.59979625578436 2.59979625578436 2.59979625578436 2.59979625578436 2.59979625578436 2.59979625578436 2.59979625578436 2.59979625578436 2.59979625578436 2.59979625578436 2.59979625578436 2.59979625578436 2.59979625578436 2.59979625578436 2.59979625578436 2.59979625578436 2.59979625578436 2.59979625578436 2.59979625578436 2.59979625578436 2.59979625578436 2.59979625578436 2.59979625578436 2.59979625578436 2.59979625578436 2.59979625578436 2.59979625578436 2.59979625578436 2.59979625578436 2.59979625578436 2.59979625578436 2.59979625578436 2.59979625578436 2.59979625578436 2.59979625578436 2.59979625578436 2.59979625578436 2.59979625578436 2.59979625578436 2.59979625578436 2.59979625578436 2.59979625578436 2.59979625578436 2.59979625578436 2.59979625578436 2.59979625578436 2.59979625578436 2.59979625578436 2.59979625578436 2.59979625578436 2.59979625578436 2.59979625578436 2.59979625578436 2.59979625578436 2.59979625578436 2.59979625578436 2.59979625578436 2.59979625578436 2.59979625578436 2.59979625578436 2.59979625578436 2.59979625578436 2.59979625578436 2.59979625578436 2.59979625578436 2.59979625578436 2.59979625578436 2.59979625578436 2.59979625578436 2.59979625578436 2.59979625578436 2.59979625578436 2.59979625578436 2.59979625578436 2.59979625578436 2.59979625578436 2.59979625578436 2.59979625578436 2.59979625578436 2.59979625578436 2.59979625578436 2.59979625578436 2.59979625578436 2.59979625578436 2.59979625578436 2.59979625578436 2.59979625578436 2.59979625578436 2.59979625578436 2.59979625578436 2.59979625578436 2.59979625578436 2.59979625578436 2.59979625578436 2.59979625578436 2.59979625578436 2.59979625578436 2.59979625578436 2.59979625578436 2.59979625578436 2.59979625578436 2.59979625578436 2.59979625578436 2.59979625578436 2.59979625578436 2.59979625578436 2.59979625578436 2.59979625578436 2.59979625578436 2.59979625578436 2.59979625578436 2.59979625578436 2.59979625578436 2.59979625578436 2.59979625578436 2.59979625578436 2.59979625578436 2.59979625578436 2.59979625578436 2.59979625578436 2.59979625578436 2.59979625578436 2.59979625578436 2.59979625578436 2.59979625578436 2.59979625578436 2.59979625578436 2.59979625578436 2.59979625578436 2.59979625578436 2.59979625578436 2.59979625578436
Manes.01G072600.v6.1 2.59979625578436 2.59979625578436 2.59979625578436 2.59979625578436 2.59979625578436 2.59979625578436 2.59979625578436 2.59979625578436 2.59979625578436 2.59979625578436 2.59979625578436 2.59979625578436 2.59979625578436 2.59979625578436 2.59979625578436 2.59979625578436 2.59979625578436 2.59979625578436 2.59979625578436 2.59979625578436 2.59979625578436 2.59979625578436 2.59979625578436 2.59979625578436 2.59979625578436 2.59979625578436 2.59979625578436 2.59979625578436 2.59979625578436 2.59979625578436 2.59979625578436 2.59979625578436 2.59979625578436 2.59979625578436 2.59979625578436 2.59979625578436 2.59979625578436 2.59979625578436 2.59979625578436 2.59979625578436 2.59979625578436 2.59979625578436 2.59979625578436 2.59979625578436 2.59979625578436 2.59979625578436 2.59979625578436 2.59979625578436 2.59979625578436 2.59979625578436 2.59979625578436 2.59979625578436 2.59979625578436 2.59979625578436 2.59979625578436 2.59979625578436 2.59979625578436 2.59979625578436 2.59979625578436 2.59979625578436 2.59979625578436 2.59979625578436 2.59979625578436 2.59979625578436 2.59979625578436 2.59979625578436 2.59979625578436 2.59979625578436 2.59979625578436 2.59979625578436 2.59979625578436 2.59979625578436 2.59979625578436 2.59979625578436 2.59979625578436 2.59979625578436 2.59979625578436 2.59979625578436 2.59979625578436 2.59979625578436 2.59979625578436 2.59979625578436 2.59979625578436 2.59979625578436 2.59979625578436 2.59979625578436 2.59979625578436 2.59979625578436 2.59979625578436 2.59979625578436 2.59979625578436 2.59979625578436 2.59979625578436 2.59979625578436 2.59979625578436 2.59979625578436 2.59979625578436 2.59979625578436 2.59979625578436 2.59979625578436 2.59979625578436 2.59979625578436 2.59979625578436 2.59979625578436 2.59979625578436 2.59979625578436 2.59979625578436 2.59979625578436 2.59979625578436 2.59979625578436 2.59979625578436 2.59979625578436 2.59979625578436 2.59979625578436 2.59979625578436 2.59979625578436 2.59979625578436 2.59979625578436 2.59979625578436 2.59979625578436 2.59979625578436 2.59979625578436 2.59979625578436 2.59979625578436 2.59979625578436 2.59979625578436 2.59979625578436 2.59979625578436 2.59979625578436 2.59979625578436 2.59979625578436 2.59979625578436 2.59979625578436 2.59979625578436 2.59979625578436 2.59979625578436 2.59979625578436 2.59979625578436 2.59979625578436 2.59979625578436 2.59979625578436 2.59979625578436 2.59979625578436 2.59979625578436 2.59979625578436 2.59979625578436 2.59979625578436 2.59979625578436 2.59979625578436 2.59979625578436 2.59979625578436 2.59979625578436 2.59979625578436 2.59979625578436 2.59979625578436 2.59979625578436 2.59979625578436 2.59979625578436 2.59979625578436 2.59979625578436 2.59979625578436 2.59979625578436 2.59979625578436 2.59979625578436 2.59979625578436 2.59979625578436 2.59979625578436 2.59979625578436 2.59979625578436 2.59979625578436 2.59979625578436 2.59979625578436 2.59979625578436 2.59979625578436 2.59979625578436 2.59979625578436 2.59979625578436 2.59979625578436 2.59979625578436 2.59979625578436 2.59979625578436 2.59979625578436 2.59979625578436 2.59979625578436 2.59979625578436 2.59979625578436 2.59979625578436 2.59979625578436 2.59979625578436 2.59979625578436 2.59979625578436 2.59979625578436 2.59979625578436 2.59979625578436 2.59979625578436 2.59979625578436 2.59979625578436 2.59979625578436 2.59979625578436 2.59979625578436 2.59979625578436 2.59979625578436 2.59979625578436 2.59979625578436 2.59979625578436 2.59979625578436 2.59979625578436 2.59979625578436 2.59979625578436 2.59979625578436 2.59979625578436 2.59979625578436 2.59979625578436 2.59979625578436 2.59979625578436 2.59979625578436 2.59979625578436 2.59979625578436 2.59979625578436 2.59979625578436 2.59979625578436 2.59979625578436 2.59979625578436 2.59979625578436 2.59979625578436 2.59979625578436 2.59979625578436 2.59979625578436 2.59979625578436 2.59979625578436 2.59979625578436 2.59979625578436 2.59979625578436 2.59979625578436 2.59979625578436 2.59979625578436 2.59979625578436 2.59979625578436 2.59979625578436 2.59979625578436 2.59979625578436 2.59979625578436 2.59979625578436 2.59979625578436 2.59979625578436 2.59979625578436 2.59979625578436 2.59979625578436 2.59979625578436 2.59979625578436 2.59979625578436 2.59979625578436 2.59979625578436 2.59979625578436 2.59979625578436 2.59979625578436 2.59979625578436 2.59979625578436 2.59979625578436 2.59979625578436 2.59979625578436 2.59979625578436 2.59979625578436 2.59979625578436 2.59979625578436 2.59979625578436 2.59979625578436 2.59979625578436 2.59979625578436 2.59979625578436 2.59979625578436 2.59979625578436 2.59979625578436 2.59979625578436 2.59979625578436 2.59979625578436 2.59979625578436 2.59979625578436 2.59979625578436 2.59979625578436 2.59979625578436 2.59979625578436 2.59979625578436 2.59979625578436 2.59979625578436 2.59979625578436 2.59979625578436 2.59979625578436 2.59979625578436 2.59979625578436 2.59979625578436 2.59979625578436 2.59979625578436 2.59979625578436 2.59979625578436 2.59979625578436 2.59979625578436 2.59979625578436 2.59979625578436 2.59979625578436 2.59979625578436 2.59979625578436 2.59979625578436 2.59979625578436 2.59979625578436 2.59979625578436 2.59979625578436 2.59979625578436 2.59979625578436 2.59979625578436 2.59979625578436 2.59979625578436 2.59979625578436 2.59979625578436 2.59979625578436 2.59979625578436 2.59979625578436 2.59979625578436 2.59979625578436 2.59979625578436 2.59979625578436 2.59979625578436 2.59979625578436 2.59979625578436 2.59979625578436 2.59979625578436 2.59979625578436 2.59979625578436 2.59979625578436 2.59979625578436 2.59979625578436 2.59979625578436 2.59979625578436 2.59979625578436 2.59979625578436 2.59979625578436 2.59979625578436 2.59979625578436 2.59979625578436 2.59979625578436 2.59979625578436 2.59979625578436 2.59979625578436 2.59979625578436 2.59979625578436 2.59979625578436 2.59979625578436 2.59979625578436 2.59979625578436 2.59979625578436 2.59979625578436 2.59979625578436 2.59979625578436 2.59979625578436 2.59979625578436 2.59979625578436 2.59979625578436 2.59979625578436 2.59979625578436 2.59979625578436 2.59979625578436 2.59979625578436 2.59979625578436 2.59979625578436 2.59979625578436 2.59979625578436 2.59979625578436 2.59979625578436 2.59979625578436 2.59979625578436 2.59979625578436 2.59979625578436 2.59979625578436 2.59979625578436 2.59979625578436 2.59979625578436 2.59979625578436 2.59979625578436 2.59979625578436 2.59979625578436 2.59979625578436 2.59979625578436 2.59979625578436 2.59979625578436 2.59979625578436 2.59979625578436 2.59979625578436 2.59979625578436 2.59979625578436 2.59979625578436 2.59979625578436 2.59979625578436 2.59979625578436 2.59979625578436 2.59979625578436 2.59979625578436 2.59979625578436 2.59979625578436 2.59979625578436 2.59979625578436 2.59979625578436 2.59979625578436 2.59979625578436 2.59979625578436 2.59979625578436 2.59979625578436 2.59979625578436 2.59979625578436 2.59979625578436 2.59979625578436 2.59979625578436 2.59979625578436 2.59979625578436 2.59979625578436 2.59979625578436 2.59979625578436 2.59979625578436 2.59979625578436 2.59979625578436 2.59979625578436 2.59979625578436 2.59979625578436 2.59979625578436 2.59979625578436 2.59979625578436 2.59979625578436 2.59979625578436 2.59979625578436 2.59979625578436 2.59979625578436 2.59979625578436 2.59979625578436 2.59979625578436 2.59979625578436 2.59979625578436 2.59979625578436 2.59979625578436 2.59979625578436 2.59979625578436 2.59979625578436 2.59979625578436 2.59979625578436 2.59979625578436 2.59979625578436 2.59979625578436 2.59979625578436 2.59979625578436 2.59979625578436 2.59979625578436 2.59979625578436 2.59979625578436 2.59979625578436 2.59979625578436 2.59979625578436 2.59979625578436 2.59979625578436 2.59979625578436 2.59979625578436 2.59979625578436 2.59979625578436 2.59979625578436 2.59979625578436 2.59979625578436 2.59979625578436 2.59979625578436 2.59979625578436 2.59979625578436 2.59979625578436 2.59979625578436 2.59979625578436 2.59979625578436 2.59979625578436 2.59979625578436 2.59979625578436 2.59979625578436 2.59979625578436 2.59979625578436 2.59979625578436 2.59979625578436 2.59979625578436 2.59979625578436 2.59979625578436 2.59979625578436 2.59979625578436 2.59979625578436 2.59979625578436 2.59979625578436 2.59979625578436 2.59979625578436 2.59979625578436 2.59979625578436 2.59979625578436 2.59979625578436 2.59979625578436 2.59979625578436 2.59979625578436 2.59979625578436 2.59979625578436 2.59979625578436 2.59979625578436 2.59979625578436 2.59979625578436 2.59979625578436 2.59979625578436 2.59979625578436 2.59979625578436 2.59979625578436 2.59979625578436 2.59979625578436 2.59979625578436 2.59979625578436 2.59979625578436 2.59979625578436 2.59979625578436 2.59979625578436 2.59979625578436 2.59979625578436 2.59979625578436 2.59979625578436 2.59979625578436 2.59979625578436 2.59979625578436 2.59979625578436 2.59979625578436 2.59979625578436 2.59979625578436 2.59979625578436 2.59979625578436 2.59979625578436 2.59979625578436 2.59979625578436 2.59979625578436 2.59979625578436 2.59979625578436 2.59979625578436 2.59979625578436 2.59979625578436 2.59979625578436 2.59979625578436 2.59979625578436 2.59979625578436 2.59979625578436 2.59979625578436 2.59979625578436 2.59979625578436 2.59979625578436 2.59979625578436 2.59979625578436 2.59979625578436 2.59979625578436 2.59979625578436 2.59979625578436 2.59979625578436 2.59979625578436 2.59979625578436 2.59979625578436 2.59979625578436 2.59979625578436 2.59979625578436 2.59979625578436 2.59979625578436 2.59979625578436 2.59979625578436 2.59979625578436 2.59979625578436 2.59979625578436 2.59979625578436 2.59979625578436 2.59979625578436 2.59979625578436 2.59979625578436 2.59979625578436 2.59979625578436 2.59979625578436 2.59979625578436 2.59979625578436 2.59979625578436 2.59979625578436 2.59979625578436 2.59979625578436 2.59979625578436 2.59979625578436 2.59979625578436 2.59979625578436 2.59979625578436 2.59979625578436 2.59979625578436 2.59979625578436 2.59979625578436 2.59979625578436 2.59979625578436 2.59979625578436 2.59979625578436 2.59979625578436 2.59979625578436 2.59979625578436 2.59979625578436 2.59979625578436 2.59979625578436 2.59979625578436 2.59979625578436 2.59979625578436 2.59979625578436 2.59979625578436 2.59979625578436 2.59979625578436 2.59979625578436 2.59979625578436 2.59979625578436 2.59979625578436 2.59979625578436 2.59979625578436 2.59979625578436 2.59979625578436 2.59979625578436 2.59979625578436 2.59979625578436 2.59979625578436 2.59979625578436 2.59979625578436 2.59979625578436 2.59979625578436 2.59979625578436 2.59979625578436 2.59979625578436 2.59979625578436 2.59979625578436 2.59979625578436 2.59979625578436 2.59979625578436 2.59979625578436 2.59979625578436 2.59979625578436 2.59979625578436 2.59979625578436 2.59979625578436 2.59979625578436 2.59979625578436 2.59979625578436 2.59979625578436 2.59979625578436 2.59979625578436 2.59979625578436 2.59979625578436 2.59979625578436 2.59979625578436 2.59979625578436 2.59979625578436 2.59979625578436 2.59979625578436 2.59979625578436 2.59979625578436 2.59979625578436 2.59979625578436 2.59979625578436 2.59979625578436 2.59979625578436 2.59979625578436 2.59979625578436 2.59979625578436 2.59979625578436 2.59979625578436 2.59979625578436 2.59979625578436 2.59979625578436 2.59979625578436 2.59979625578436 2.59979625578436 2.59979625578436 2.59979625578436 2.59979625578436 2.59979625578436 2.59979625578436 2.59979625578436 2.59979625578436 2.59979625578436 2.59979625578436 2.59979625578436 2.59979625578436 2.59979625578436 2.59979625578436 2.59979625578436 2.59979625578436 2.59979625578436 2.59979625578436 2.59979625578436 2.59979625578436 2.59979625578436 2.59979625578436 2.59979625578436 2.59979625578436 2.59979625578436 2.59979625578436 2.59979625578436 2.59979625578436 2.59979625578436 2.59979625578436 2.59979625578436 2.59979625578436 2.59979625578436 2.59979625578436 2.59979625578436 2.59979625578436 2.59979625578436 2.59979625578436 2.59979625578436 2.59979625578436 2.59979625578436 2.59979625578436 2.59979625578436 2.59979625578436 2.59979625578436 2.59979625578436 2.59979625578436 2.59979625578436 2.59979625578436 2.59979625578436 2.59979625578436 2.59979625578436 2.59979625578436 2.59979625578436 2.59979625578436 2.59979625578436 2.59979625578436 2.59979625578436 2.59979625578436 2.59979625578436 2.59979625578436 2.59979625578436 2.59979625578436 2.59979625578436 2.59979625578436 2.59979625578436 2.59979625578436 2.59979625578436 2.59979625578436 2.59979625578436 2.59979625578436 2.59979625578436 2.59979625578436 2.59979625578436 2.59979625578436 2.59979625578436 2.59979625578436 2.59979625578436 2.59979625578436 2.59979625578436 2.59979625578436 2.59979625578436 2.59979625578436 2.59979625578436 2.59979625578436 2.59979625578436 2.59979625578436 2.59979625578436 2.59979625578436 2.59979625578436 2.59979625578436
Manes.01G072700.v6.1 2.59979625578436 2.59979625578436 2.59979625578436 2.59979625578436 2.59979625578436 2.59979625578436 2.59979625578436 2.59979625578436 2.59979625578436 2.59979625578436 2.59979625578436 2.59979625578436 2.59979625578436 2.59979625578436 2.59979625578436 2.59979625578436 2.59979625578436 2.59979625578436 2.59979625578436 2.59979625578436 2.59979625578436 2.59979625578436 2.59979625578436 2.59979625578436 2.59979625578436 2.59979625578436 2.59979625578436 2.59979625578436 2.59979625578436 2.59979625578436 2.59979625578436 2.59979625578436 2.59979625578436 2.59979625578436 2.59979625578436 2.59979625578436 2.59979625578436 2.59979625578436 2.59979625578436 2.59979625578436 2.59979625578436 2.59979625578436 2.59979625578436 2.59979625578436 2.59979625578436 2.59979625578436 2.59979625578436 2.59979625578436 2.59979625578436 2.59979625578436 2.59979625578436 2.59979625578436 2.59979625578436 2.59979625578436 2.59979625578436 2.59979625578436 2.59979625578436 2.59979625578436 2.59979625578436 2.59979625578436 2.59979625578436 2.59979625578436 2.59979625578436 2.59979625578436 2.59979625578436 2.59979625578436 2.59979625578436 2.59979625578436 2.59979625578436 2.59979625578436 2.59979625578436 2.59979625578436 2.59979625578436 2.59979625578436 2.59979625578436 2.59979625578436 2.59979625578436 2.59979625578436 2.59979625578436 2.59979625578436 2.59979625578436 2.59979625578436 2.59979625578436 2.59979625578436 2.59979625578436 2.59979625578436 2.59979625578436 2.59979625578436 2.59979625578436 2.59979625578436 2.59979625578436 2.59979625578436 2.59979625578436 2.59979625578436 2.59979625578436 2.59979625578436 2.59979625578436 2.59979625578436 2.59979625578436 2.59979625578436 2.59979625578436 2.59979625578436 2.59979625578436 2.59979625578436 2.59979625578436 2.59979625578436 2.59979625578436 2.59979625578436 2.59979625578436 2.59979625578436 2.59979625578436 2.59979625578436 2.59979625578436 2.59979625578436 2.59979625578436 2.59979625578436 2.59979625578436 2.59979625578436 2.59979625578436 2.59979625578436 2.59979625578436 2.59979625578436 2.59979625578436 2.59979625578436 2.59979625578436 2.59979625578436 2.59979625578436 2.59979625578436 2.59979625578436 2.59979625578436 2.59979625578436 2.59979625578436 2.59979625578436 2.59979625578436 2.59979625578436 2.59979625578436 2.59979625578436 2.59979625578436 2.59979625578436 2.59979625578436 2.59979625578436 2.59979625578436 2.59979625578436 2.59979625578436 2.59979625578436 2.59979625578436 2.59979625578436 2.59979625578436 2.59979625578436 2.59979625578436 2.59979625578436 2.59979625578436 2.59979625578436 2.59979625578436 2.59979625578436 2.59979625578436 2.59979625578436 2.59979625578436 2.59979625578436 2.59979625578436 2.59979625578436 2.59979625578436 2.59979625578436 2.59979625578436 2.59979625578436 2.59979625578436 2.59979625578436 2.59979625578436 2.59979625578436 2.59979625578436 2.59979625578436 2.59979625578436 2.59979625578436 2.59979625578436 2.59979625578436 2.59979625578436 2.59979625578436 2.59979625578436 2.59979625578436 2.59979625578436 2.59979625578436 2.59979625578436 2.59979625578436 2.59979625578436 2.59979625578436 2.59979625578436 2.59979625578436 2.59979625578436 2.59979625578436 2.59979625578436 2.59979625578436 2.59979625578436 2.59979625578436 2.59979625578436 2.59979625578436 2.59979625578436 2.59979625578436 2.59979625578436 2.59979625578436 2.59979625578436 2.59979625578436 2.59979625578436 2.59979625578436 2.59979625578436 2.59979625578436 2.59979625578436 2.59979625578436 2.59979625578436 2.59979625578436 2.59979625578436 2.59979625578436 2.59979625578436 2.59979625578436 2.59979625578436 2.59979625578436 2.59979625578436 2.59979625578436 2.59979625578436 2.59979625578436 2.59979625578436 2.59979625578436 2.59979625578436 2.59979625578436 2.59979625578436 2.59979625578436 2.59979625578436 2.59979625578436 2.59979625578436 2.59979625578436 2.59979625578436 2.59979625578436 2.59979625578436 2.59979625578436 2.59979625578436 2.59979625578436 2.59979625578436 2.59979625578436 2.59979625578436 2.59979625578436 2.59979625578436 2.59979625578436 2.59979625578436 2.59979625578436 2.59979625578436 2.59979625578436 2.59979625578436 2.59979625578436 2.59979625578436 2.59979625578436 2.59979625578436 2.59979625578436 2.59979625578436 2.59979625578436 2.59979625578436 2.59979625578436 2.59979625578436 2.59979625578436 2.59979625578436 2.59979625578436 2.59979625578436 2.59979625578436 2.59979625578436 2.59979625578436 2.59979625578436 2.59979625578436 2.59979625578436 2.59979625578436 2.59979625578436 2.59979625578436 2.59979625578436 2.59979625578436 2.59979625578436 2.59979625578436 2.59979625578436 2.59979625578436 2.59979625578436 2.59979625578436 2.59979625578436 2.59979625578436 2.59979625578436 2.59979625578436 2.59979625578436 2.59979625578436 2.59979625578436 2.59979625578436 2.59979625578436 2.59979625578436 2.59979625578436 2.59979625578436 2.59979625578436 2.59979625578436 2.59979625578436 2.59979625578436 2.59979625578436 2.59979625578436 2.59979625578436 2.59979625578436 2.59979625578436 2.59979625578436 2.59979625578436 2.59979625578436 2.59979625578436 2.59979625578436 2.59979625578436 2.59979625578436 2.59979625578436 2.59979625578436 2.59979625578436 2.59979625578436 2.59979625578436 2.59979625578436 2.59979625578436 2.59979625578436 2.59979625578436 2.59979625578436 2.59979625578436 2.59979625578436 2.59979625578436 2.59979625578436 2.59979625578436 2.59979625578436 2.59979625578436 2.59979625578436 2.59979625578436 2.59979625578436 2.59979625578436 2.59979625578436 2.59979625578436 2.59979625578436 2.59979625578436 2.59979625578436 2.59979625578436 2.59979625578436 2.59979625578436 2.59979625578436 2.59979625578436 2.59979625578436 2.59979625578436 2.59979625578436 2.59979625578436 2.59979625578436 2.59979625578436 2.59979625578436 2.59979625578436 2.59979625578436 2.59979625578436 2.59979625578436 2.59979625578436 2.59979625578436 2.59979625578436 2.59979625578436 2.59979625578436 2.59979625578436 2.59979625578436 2.59979625578436 2.59979625578436 2.59979625578436 2.59979625578436 2.59979625578436 2.59979625578436 2.59979625578436 2.59979625578436 2.59979625578436 2.59979625578436 2.59979625578436 2.59979625578436 2.59979625578436 2.59979625578436 2.59979625578436 2.59979625578436 2.59979625578436 2.59979625578436 2.59979625578436 2.59979625578436 2.59979625578436 2.59979625578436 2.59979625578436 2.59979625578436 2.59979625578436 2.59979625578436 2.59979625578436 2.59979625578436 2.59979625578436 2.59979625578436 2.59979625578436 2.59979625578436 2.59979625578436 2.59979625578436 2.59979625578436 2.59979625578436 2.59979625578436 2.59979625578436 2.59979625578436 2.59979625578436 2.59979625578436 2.59979625578436 2.59979625578436 2.59979625578436 2.59979625578436 2.59979625578436 2.59979625578436 2.59979625578436 2.59979625578436 2.59979625578436 2.59979625578436 2.59979625578436 2.59979625578436 2.59979625578436 2.59979625578436 2.59979625578436 2.59979625578436 2.59979625578436 2.59979625578436 2.59979625578436 2.59979625578436 2.59979625578436 2.59979625578436 2.59979625578436 2.59979625578436 2.59979625578436 2.59979625578436 2.59979625578436 2.59979625578436 2.59979625578436 2.59979625578436 2.59979625578436 2.59979625578436 2.59979625578436 2.59979625578436 2.59979625578436 2.59979625578436 2.59979625578436 2.59979625578436 2.59979625578436 2.59979625578436 2.59979625578436 2.59979625578436 2.59979625578436 2.59979625578436 2.59979625578436 2.59979625578436 2.59979625578436 2.59979625578436 2.59979625578436 2.59979625578436 2.59979625578436 2.59979625578436 2.59979625578436 2.59979625578436 2.59979625578436 2.59979625578436 2.59979625578436 2.59979625578436 2.59979625578436 2.59979625578436 2.59979625578436 2.59979625578436 2.59979625578436 2.59979625578436 2.59979625578436 2.59979625578436 2.59979625578436 2.59979625578436 2.59979625578436 2.59979625578436 2.59979625578436 2.59979625578436 2.59979625578436 2.59979625578436 2.59979625578436 2.59979625578436 2.59979625578436 2.59979625578436 2.59979625578436 2.59979625578436 2.59979625578436 2.59979625578436 2.59979625578436 2.59979625578436 2.59979625578436 2.59979625578436 2.59979625578436 2.59979625578436 2.59979625578436 2.59979625578436 2.59979625578436 2.59979625578436 2.59979625578436 2.59979625578436 2.59979625578436 2.59979625578436 2.59979625578436 2.59979625578436 2.59979625578436 2.59979625578436 2.59979625578436 2.59979625578436 2.59979625578436 2.59979625578436 2.59979625578436 2.59979625578436 2.59979625578436 2.59979625578436 2.59979625578436 2.59979625578436 2.59979625578436 2.59979625578436 2.59979625578436 2.59979625578436 2.59979625578436 2.59979625578436 2.59979625578436 2.59979625578436 2.59979625578436 2.59979625578436 2.59979625578436 2.59979625578436 2.59979625578436 2.59979625578436 2.59979625578436 2.59979625578436 2.59979625578436 2.59979625578436 2.59979625578436 2.59979625578436 2.59979625578436 2.59979625578436 2.59979625578436 2.59979625578436 2.59979625578436 2.59979625578436 2.59979625578436 2.59979625578436 2.59979625578436 2.59979625578436 2.59979625578436 2.59979625578436 2.59979625578436 2.59979625578436 2.59979625578436 2.59979625578436 2.59979625578436 2.59979625578436 2.59979625578436 2.59979625578436 2.59979625578436 2.59979625578436 2.59979625578436 2.59979625578436 2.59979625578436 2.59979625578436 2.59979625578436 2.59979625578436 2.59979625578436 2.59979625578436 2.59979625578436 2.59979625578436 2.59979625578436 2.59979625578436 2.59979625578436 2.59979625578436 2.59979625578436 2.59979625578436 2.59979625578436 2.59979625578436 2.59979625578436 2.59979625578436 2.59979625578436 2.59979625578436 2.59979625578436 2.59979625578436 2.59979625578436 2.59979625578436 2.59979625578436 2.59979625578436 2.59979625578436 2.59979625578436 2.59979625578436 2.59979625578436 2.59979625578436 2.59979625578436 2.59979625578436 2.59979625578436 2.59979625578436 2.59979625578436 2.59979625578436 2.59979625578436 2.59979625578436 2.59979625578436 2.59979625578436 2.59979625578436 2.59979625578436 2.59979625578436 2.59979625578436 2.59979625578436 2.59979625578436 2.59979625578436 2.59979625578436 2.59979625578436 2.59979625578436 2.59979625578436 2.59979625578436 2.59979625578436 2.59979625578436 2.59979625578436 2.59979625578436 2.59979625578436 2.59979625578436 2.59979625578436 2.59979625578436 2.59979625578436 2.59979625578436 2.59979625578436 2.59979625578436 2.59979625578436 2.59979625578436 2.59979625578436 2.59979625578436 2.59979625578436 2.59979625578436 2.59979625578436 2.59979625578436 2.59979625578436 2.59979625578436 2.59979625578436 2.59979625578436 2.59979625578436 2.59979625578436 2.59979625578436 2.59979625578436 2.59979625578436 2.59979625578436 2.59979625578436 2.59979625578436 2.59979625578436 2.59979625578436 2.59979625578436 2.59979625578436 2.59979625578436 2.59979625578436 2.59979625578436 2.59979625578436 2.59979625578436 2.59979625578436 2.59979625578436 2.59979625578436 2.59979625578436 2.59979625578436 2.59979625578436 2.59979625578436 2.59979625578436 2.59979625578436 2.59979625578436 2.59979625578436 2.59979625578436 2.59979625578436 2.59979625578436 2.59979625578436 2.59979625578436 2.59979625578436 2.59979625578436 2.59979625578436 2.59979625578436 2.59979625578436 2.59979625578436 2.59979625578436 2.59979625578436 2.59979625578436 2.59979625578436 2.59979625578436 2.59979625578436 2.59979625578436 2.59979625578436 2.59979625578436 2.59979625578436 2.59979625578436 2.59979625578436 2.59979625578436 2.59979625578436 2.59979625578436 2.59979625578436 2.59979625578436 2.59979625578436 2.59979625578436 2.59979625578436 2.59979625578436 2.59979625578436 2.59979625578436 2.59979625578436 2.59979625578436 2.59979625578436 2.59979625578436 2.59979625578436 2.59979625578436 2.59979625578436 2.59979625578436 2.59979625578436 2.59979625578436 2.59979625578436 2.59979625578436 2.59979625578436 2.59979625578436 2.59979625578436 2.59979625578436 2.59979625578436 2.59979625578436 2.59979625578436 2.59979625578436 2.59979625578436 2.59979625578436 2.59979625578436 2.59979625578436 2.59979625578436 2.59979625578436 2.59979625578436 2.59979625578436 2.59979625578436 2.59979625578436 2.59979625578436 2.59979625578436 2.59979625578436 2.59979625578436 2.59979625578436 2.59979625578436 2.59979625578436 2.59979625578436 2.59979625578436 2.59979625578436 2.59979625578436 2.59979625578436 2.59979625578436 2.59979625578436 2.59979625578436 2.59979625578436 2.59979625578436 2.59979625578436 2.59979625578436 2.59979625578436 2.59979625578436 2.59979625578436 2.59979625578436 2.59979625578436 2.59979625578436 2.59979625578436 2.59979625578436 2.59979625578436 2.59979625578436 2.59979625578436 2.59979625578436 2.59979625578436 2.59979625578436 2.59979625578436 2.59979625578436 2.59979625578436 2.59979625578436 2.59979625578436 2.59979625578436 2.59979625578436
Manes.01G072800.v6.1 2.59979625578436 2.59979625578436 2.59979625578436 2.59979625578436 2.59979625578436 2.59979625578436 2.59979625578436 2.59979625578436 2.59979625578436 2.59979625578436 2.59979625578436 2.59979625578436 2.59979625578436 2.59979625578436 2.59979625578436 2.59979625578436 2.59979625578436 2.59979625578436 2.59979625578436 2.59979625578436 2.59979625578436 2.59979625578436 2.59979625578436 2.59979625578436 2.59979625578436 2.59979625578436 2.59979625578436 2.59979625578436 2.59979625578436 2.59979625578436 2.59979625578436 2.59979625578436 2.59979625578436 2.59979625578436 2.59979625578436 2.59979625578436 2.59979625578436 2.59979625578436 2.59979625578436 2.59979625578436 2.59979625578436 2.59979625578436 2.59979625578436 2.59979625578436 2.59979625578436 2.59979625578436 2.59979625578436 2.59979625578436 2.59979625578436 2.59979625578436 2.59979625578436 2.59979625578436 2.59979625578436 2.59979625578436 2.59979625578436 2.59979625578436 2.59979625578436 2.59979625578436 2.59979625578436 2.59979625578436 2.59979625578436 2.59979625578436 2.59979625578436 2.59979625578436 2.59979625578436 2.59979625578436 2.59979625578436 2.59979625578436 2.59979625578436 2.59979625578436 2.59979625578436 2.59979625578436 2.59979625578436 2.59979625578436 2.59979625578436 2.59979625578436 2.59979625578436 2.59979625578436 2.59979625578436 2.59979625578436 2.59979625578436 2.59979625578436 2.59979625578436 2.59979625578436 2.59979625578436 2.59979625578436 2.59979625578436 2.59979625578436 2.59979625578436 2.59979625578436 2.59979625578436 2.59979625578436 2.59979625578436 2.59979625578436 2.59979625578436 2.59979625578436 2.59979625578436 2.59979625578436 2.59979625578436 2.59979625578436 2.59979625578436 2.59979625578436 2.59979625578436 2.59979625578436 2.59979625578436 2.59979625578436 2.59979625578436 2.59979625578436 2.59979625578436 2.59979625578436 2.59979625578436 2.59979625578436 2.59979625578436 2.59979625578436 2.59979625578436 2.59979625578436 2.59979625578436 2.59979625578436 2.59979625578436 2.59979625578436 2.59979625578436 2.59979625578436 2.59979625578436 2.59979625578436 2.59979625578436 2.59979625578436 2.59979625578436 2.59979625578436 2.59979625578436 2.59979625578436 2.59979625578436 2.59979625578436 2.59979625578436 2.59979625578436 2.59979625578436 2.59979625578436 2.59979625578436 2.59979625578436 2.59979625578436 2.59979625578436 2.59979625578436 2.59979625578436 2.59979625578436 2.59979625578436 2.59979625578436 2.59979625578436 2.59979625578436 2.59979625578436 2.59979625578436 2.59979625578436 2.59979625578436 2.59979625578436 2.59979625578436 2.59979625578436 2.59979625578436 2.59979625578436 2.59979625578436 2.59979625578436 2.59979625578436 2.59979625578436 2.59979625578436 2.59979625578436 2.59979625578436 2.59979625578436 2.59979625578436 2.59979625578436 2.59979625578436 2.59979625578436 2.59979625578436 2.59979625578436 2.59979625578436 2.59979625578436 2.59979625578436 2.59979625578436 2.59979625578436 2.59979625578436 2.59979625578436 2.59979625578436 2.59979625578436 2.59979625578436 2.59979625578436 2.59979625578436 2.59979625578436 2.59979625578436 2.59979625578436 2.59979625578436 2.59979625578436 2.59979625578436 2.59979625578436 2.59979625578436 2.59979625578436 2.59979625578436 2.59979625578436 2.59979625578436 2.59979625578436 2.59979625578436 2.59979625578436 2.59979625578436 2.59979625578436 2.59979625578436 2.59979625578436 2.59979625578436 2.59979625578436 2.59979625578436 2.59979625578436 2.59979625578436 2.59979625578436 2.59979625578436 2.59979625578436 2.59979625578436 2.59979625578436 2.59979625578436 2.59979625578436 2.59979625578436 2.59979625578436 2.59979625578436 2.59979625578436 2.59979625578436 2.59979625578436 2.59979625578436 2.59979625578436 2.59979625578436 2.59979625578436 2.59979625578436 2.59979625578436 2.59979625578436 2.59979625578436 2.59979625578436 2.59979625578436 2.59979625578436 2.59979625578436 2.59979625578436 2.59979625578436 2.59979625578436 2.59979625578436 2.59979625578436 2.59979625578436 2.59979625578436 2.59979625578436 2.59979625578436 2.59979625578436 2.59979625578436 2.59979625578436 2.59979625578436 2.59979625578436 2.59979625578436 2.59979625578436 2.59979625578436 2.59979625578436 2.59979625578436 2.59979625578436 2.59979625578436 2.59979625578436 2.59979625578436 2.59979625578436 2.59979625578436 2.59979625578436 2.59979625578436 2.59979625578436 2.59979625578436 2.59979625578436 2.59979625578436 2.59979625578436 2.59979625578436 2.59979625578436 2.59979625578436 2.59979625578436 2.59979625578436 2.59979625578436 2.59979625578436 2.59979625578436 2.59979625578436 2.59979625578436 2.59979625578436 2.59979625578436 2.59979625578436 2.59979625578436 2.59979625578436 2.59979625578436 2.59979625578436 2.59979625578436 2.59979625578436 2.59979625578436 2.59979625578436 2.59979625578436 2.59979625578436 2.59979625578436 2.59979625578436 2.59979625578436 2.59979625578436 2.59979625578436 2.59979625578436 2.59979625578436 2.59979625578436 2.59979625578436 2.59979625578436 2.59979625578436 2.59979625578436 2.59979625578436 2.59979625578436 2.59979625578436 2.59979625578436 2.59979625578436 2.59979625578436 2.59979625578436 2.59979625578436 2.59979625578436 2.59979625578436 2.59979625578436 2.59979625578436 2.59979625578436 2.59979625578436 2.59979625578436 2.59979625578436 2.59979625578436 2.59979625578436 2.59979625578436 2.59979625578436 2.59979625578436 2.59979625578436 2.59979625578436 2.59979625578436 2.59979625578436 2.59979625578436 2.59979625578436 2.59979625578436 2.59979625578436 2.59979625578436 2.59979625578436 2.59979625578436 2.59979625578436 2.59979625578436 2.59979625578436 2.59979625578436 2.59979625578436 2.59979625578436 2.59979625578436 2.59979625578436 2.59979625578436 2.59979625578436 2.59979625578436 2.59979625578436 2.59979625578436 2.59979625578436 2.59979625578436 2.59979625578436 2.59979625578436 2.59979625578436 2.59979625578436 2.59979625578436 2.59979625578436 2.59979625578436 2.59979625578436 2.59979625578436 2.59979625578436 2.59979625578436 2.59979625578436 2.59979625578436 2.59979625578436 2.59979625578436 2.59979625578436 2.59979625578436 2.59979625578436 2.59979625578436 2.59979625578436 2.59979625578436 2.59979625578436 2.59979625578436 2.59979625578436 2.59979625578436 2.59979625578436 2.59979625578436 2.59979625578436 2.59979625578436 2.59979625578436 2.59979625578436 2.59979625578436 2.59979625578436 2.59979625578436 2.59979625578436 2.59979625578436 2.59979625578436 2.59979625578436 2.59979625578436 2.59979625578436 2.59979625578436 2.59979625578436 2.59979625578436 2.59979625578436 2.59979625578436 2.59979625578436 2.59979625578436 2.59979625578436 2.59979625578436 2.59979625578436 2.59979625578436 2.59979625578436 2.59979625578436 2.59979625578436 2.59979625578436 2.59979625578436 2.59979625578436 2.59979625578436 2.59979625578436 2.59979625578436 2.59979625578436 2.59979625578436 2.59979625578436 2.59979625578436 2.59979625578436 2.59979625578436 2.59979625578436 2.59979625578436 2.59979625578436 2.59979625578436 2.59979625578436 2.59979625578436 2.59979625578436 2.59979625578436 2.59979625578436 2.59979625578436 2.59979625578436 2.59979625578436 2.59979625578436 2.59979625578436 2.59979625578436 2.59979625578436 2.59979625578436 2.59979625578436 2.59979625578436 2.59979625578436 2.59979625578436 2.59979625578436 2.59979625578436 2.59979625578436 2.59979625578436 2.59979625578436 2.59979625578436 2.59979625578436 2.59979625578436 2.59979625578436 2.59979625578436 2.59979625578436 2.59979625578436 2.59979625578436 2.59979625578436 2.59979625578436 2.59979625578436 2.59979625578436 2.59979625578436 2.59979625578436 2.59979625578436 2.59979625578436 2.59979625578436 2.59979625578436 2.59979625578436 2.59979625578436 2.59979625578436 2.59979625578436 2.59979625578436 2.59979625578436 2.59979625578436 2.59979625578436 2.59979625578436 2.59979625578436 2.59979625578436 2.59979625578436 2.59979625578436 2.59979625578436 2.59979625578436 2.59979625578436 2.59979625578436 2.59979625578436 2.59979625578436 2.59979625578436 2.59979625578436 2.59979625578436 2.59979625578436 2.59979625578436 2.59979625578436 2.59979625578436 2.59979625578436 2.59979625578436 2.59979625578436 2.59979625578436 2.59979625578436 2.59979625578436 2.59979625578436 2.59979625578436 2.59979625578436 2.59979625578436 2.59979625578436 2.59979625578436 2.59979625578436 2.59979625578436 2.59979625578436 2.59979625578436 2.59979625578436 2.59979625578436 2.59979625578436 2.59979625578436 2.59979625578436 2.59979625578436 2.59979625578436 2.59979625578436 2.59979625578436 2.59979625578436 2.59979625578436 2.59979625578436 2.59979625578436 2.59979625578436 2.59979625578436 2.59979625578436 2.59979625578436 2.59979625578436 2.59979625578436 2.59979625578436 2.59979625578436 2.59979625578436 2.59979625578436 2.59979625578436 2.59979625578436 2.59979625578436 2.59979625578436 2.59979625578436 2.59979625578436 2.59979625578436 2.59979625578436 2.59979625578436 2.59979625578436 2.59979625578436 2.59979625578436 2.59979625578436 2.59979625578436 2.59979625578436 2.59979625578436 2.59979625578436 2.59979625578436 2.59979625578436 2.59979625578436 2.59979625578436 2.59979625578436 2.59979625578436 2.59979625578436 2.59979625578436 2.59979625578436 2.59979625578436 2.59979625578436 2.59979625578436 2.59979625578436 2.59979625578436 2.59979625578436 2.59979625578436 2.59979625578436 2.59979625578436 2.59979625578436 2.59979625578436 2.59979625578436 2.59979625578436 2.59979625578436 2.59979625578436 2.59979625578436 2.59979625578436 2.59979625578436 2.59979625578436 2.59979625578436 2.59979625578436 2.59979625578436 2.59979625578436 2.59979625578436 2.59979625578436 2.59979625578436 2.59979625578436 2.59979625578436 2.59979625578436 2.59979625578436 2.59979625578436 2.59979625578436 2.59979625578436 2.59979625578436 2.59979625578436 2.59979625578436 2.59979625578436 2.59979625578436 2.59979625578436 2.59979625578436 2.59979625578436 2.59979625578436 2.59979625578436 2.59979625578436 2.59979625578436 2.59979625578436 2.59979625578436 2.59979625578436 2.59979625578436 2.59979625578436 2.59979625578436 2.59979625578436 2.59979625578436 2.59979625578436 2.59979625578436 2.59979625578436 2.59979625578436 2.59979625578436 2.59979625578436 2.59979625578436 2.59979625578436 2.59979625578436 2.59979625578436 2.59979625578436 2.59979625578436 2.59979625578436 2.59979625578436 2.59979625578436 2.59979625578436 2.59979625578436 2.59979625578436 2.59979625578436 2.59979625578436 2.59979625578436 2.59979625578436 2.59979625578436 2.59979625578436 2.59979625578436 2.59979625578436 2.59979625578436 2.59979625578436 2.59979625578436 2.59979625578436 2.59979625578436 2.59979625578436 2.59979625578436 2.59979625578436 2.59979625578436 2.59979625578436 2.59979625578436 2.59979625578436 2.59979625578436 2.59979625578436 2.59979625578436 2.59979625578436 2.59979625578436 2.59979625578436 2.59979625578436 2.59979625578436 2.59979625578436 2.59979625578436 2.59979625578436 2.59979625578436 2.59979625578436 2.59979625578436 2.59979625578436 2.59979625578436 2.59979625578436 2.59979625578436 2.59979625578436 2.59979625578436 2.59979625578436 2.59979625578436 2.59979625578436 2.59979625578436 2.59979625578436 2.59979625578436 2.59979625578436 2.59979625578436 2.59979625578436 2.59979625578436 2.59979625578436 2.59979625578436 2.59979625578436 2.59979625578436 2.59979625578436 2.59979625578436 2.59979625578436 2.59979625578436 2.59979625578436 2.59979625578436 2.59979625578436 2.59979625578436 2.59979625578436 2.59979625578436 2.59979625578436 2.59979625578436 2.59979625578436 2.59979625578436 2.59979625578436 2.59979625578436 2.59979625578436 2.59979625578436 2.59979625578436 2.59979625578436 2.59979625578436 2.59979625578436 2.59979625578436 2.59979625578436 2.59979625578436 2.59979625578436 2.59979625578436 2.59979625578436 2.59979625578436 2.59979625578436 2.59979625578436 2.59979625578436 2.59979625578436 2.59979625578436 2.59979625578436 2.59979625578436 2.59979625578436 2.59979625578436 2.59979625578436 2.59979625578436 2.59979625578436 2.59979625578436 2.59979625578436 2.59979625578436 2.59979625578436 2.59979625578436 2.59979625578436 2.59979625578436 2.59979625578436 2.59979625578436 2.59979625578436 2.59979625578436 2.59979625578436 2.59979625578436 2.59979625578436 2.59979625578436 2.59979625578436 2.59979625578436 2.59979625578436 2.59979625578436 2.59979625578436 2.59979625578436 2.59979625578436 2.59979625578436 2.59979625578436 2.59979625578436 2.59979625578436 2.59979625578436 2.59979625578436 2.59979625578436 2.59979625578436 2.59979625578436 2.59979625578436 2.59979625578436 2.59979625578436 2.59979625578436 2.59979625578436 2.59979625578436 2.59979625578436 2.59979625578436 2.59979625578436 2.59979625578436 2.59979625578436 2.59979625578436 2.59979625578436 2.59979625578436 2.59979625578436
Manes.01G072900.v6.1 2.59979625578436 3.70064765159346 2.59979625578436 3.50016072193926 2.59979625578436 2.59979625578436 3.15816018115106 2.59979625578436 3.23690244174881 2.59979625578436 2.59979625578436 2.59979625578436 2.59979625578436 2.59979625578436 3.31139865403928 3.1581819852139 2.59979625578436 2.59979625578436 4.06282315022221 2.59979625578436 2.59979625578436 2.59979625578436 2.59979625578436 3.34898337200862 3.53192955553866 2.59979625578436 3.3913280554543 3.64013835869225 2.59979625578436 2.59979625578436 2.59979625578436 3.49600148751274 2.59979625578436 2.59979625578436 2.59979625578436 2.59979625578436 3.83362333230266 2.59979625578436 2.59979625578436 2.59979625578436 3.23201493111793 2.59979625578436 2.59979625578436 4.01013362095992 2.59979625578436 2.59979625578436 3.14070476119692 2.59979625578436 2.59979625578436 2.59979625578436 3.319570586726 2.59979625578436 2.59979625578436 3.06059267461742 2.59979625578436 2.59979625578436 2.59979625578436 2.59979625578436 2.59979625578436 3.98470369819395 3.25634658216568 2.59979625578436 2.59979625578436 2.59979625578436 2.59979625578436 3.14237346324655 2.59979625578436 2.59979625578436 2.59979625578436 2.59979625578436 2.59979625578436 2.59979625578436 2.59979625578436 2.59979625578436 2.59979625578436 2.59979625578436 3.63077662772523 3.06039705082243 2.59979625578436 2.59979625578436 2.59979625578436 4.09350044620337 2.59979625578436 2.59979625578436 2.59979625578436 2.59979625578436 3.60014358493703 2.59979625578436 2.59979625578436 2.59979625578436 2.59979625578436 3.37075857297035 2.59979625578436 2.59979625578436 2.59979625578436 2.59979625578436 2.59979625578436 2.59979625578436 2.59979625578436 3.03824441707797 2.59979625578436 2.59979625578436 2.59979625578436 2.59979625578436 2.59979625578436 2.59979625578436 2.59979625578436 2.59979625578436 2.59979625578436 2.59979625578436 2.59979625578436 2.59979625578436 3.05008182588941 2.59979625578436 2.59979625578436 2.59979625578436 2.59979625578436 3.30063053759635 2.59979625578436 2.59979625578436 2.59979625578436 2.59979625578436 2.59979625578436 2.59979625578436 2.59979625578436 2.59979625578436 2.59979625578436 2.59979625578436 2.59979625578436 3.53930605846071 2.59979625578436 2.59979625578436 2.59979625578436 2.59979625578436 2.59979625578436 2.59979625578436 2.59979625578436 2.59979625578436 2.59979625578436 2.59979625578436 2.59979625578436 2.59979625578436 3.25041757009826 2.59979625578436 2.59979625578436 2.59979625578436 2.59979625578436 2.59979625578436 2.59979625578436 2.59979625578436 3.41833297366157 2.59979625578436 2.59979625578436 2.59979625578436 3.18288021682041 3.41052235213113 2.59979625578436 2.59979625578436 2.59979625578436 2.59979625578436 2.59979625578436 2.59979625578436 2.59979625578436 2.59979625578436 2.59979625578436 2.59979625578436 3.78663384676346 2.59979625578436 2.59979625578436 3.11037841164054 3.41380625865222 2.59979625578436 3.12628544447371 2.59979625578436 2.59979625578436 2.59979625578436 3.16417745732558 2.59979625578436 2.59979625578436 2.59979625578436 3.00869623363141 3.2233869813897 3.44873559807783 3.47085227979306 3.01860929541114 3.13068999412181 2.59979625578436 2.59979625578436 2.59979625578436 3.34522728744805 3.09391014913098 2.59979625578436 2.59979625578436 2.59979625578436 2.59979625578436 3.00601590298794 2.59979625578436 3.35732401866502 3.72991322685409 2.59979625578436 2.59979625578436 3.11468408518749 3.16689536194367 3.04772504160026 2.59979625578436 3.321338580523 3.26541768118622 2.59979625578436 3.2670926519256 2.59979625578436 3.44097522767948 3.32563966480586 2.59979625578436 3.27611731718091 3.04879652493302 3.30507518886183 2.59979625578436 2.59979625578436 2.59979625578436 2.59979625578436 2.59979625578436 2.59979625578436 3.15782640238907 2.59979625578436 2.59979625578436 2.59979625578436 2.59979625578436 3.35455894485225 2.59979625578436 2.59979625578436 3.45351024929931 3.06852274975295 2.59979625578436 2.59979625578436 2.59979625578436 2.59979625578436 2.59979625578436 2.59979625578436 2.59979625578436 2.59979625578436 3.24358690281098 2.59979625578436 2.59979625578436 2.59979625578436 2.59979625578436 3.13246240288098 2.59979625578436 2.59979625578436 2.59979625578436 2.59979625578436 2.59979625578436 2.59979625578436 2.59979625578436 2.59979625578436 2.59979625578436 2.59979625578436 2.59979625578436 2.59979625578436 3.14550218000467 2.59979625578436 2.59979625578436 2.59979625578436 2.59979625578436 3.23387456029662 2.59979625578436 3.32481310418497 3.25686325425202 2.59979625578436 2.59979625578436 2.59979625578436 2.59979625578436 3.09404548459673 2.59979625578436 2.59979625578436 2.59979625578436 2.59979625578436 3.05448293938791 2.59979625578436 2.59979625578436 2.59979625578436 2.59979625578436 3.13480110438984 3.39696096412707 2.59979625578436 2.59979625578436 2.59979625578436 2.59979625578436 2.59979625578436 2.59979625578436 3.41276326438424 2.59979625578436 3.06398032907695 3.39183450236513 2.59979625578436 3.13011628474653 2.59979625578436 2.59979625578436 2.59979625578436 2.59979625578436 3.69514666089469 2.59979625578436 2.59979625578436 2.59979625578436 2.59979625578436 2.59979625578436 2.59979625578436 2.59979625578436 3.40968187193882 2.59979625578436 2.59979625578436 2.59979625578436 2.59979625578436 2.59979625578436 2.59979625578436 2.59979625578436 2.59979625578436 2.59979625578436 2.59979625578436 2.59979625578436 4.31184599183459 2.59979625578436 2.59979625578436 2.59979625578436 3.11444189945037 2.59979625578436 2.59979625578436 2.59979625578436 3.08857273903009 2.59979625578436 2.59979625578436 2.59979625578436 2.59979625578436 2.59979625578436 2.59979625578436 2.59979625578436 2.59979625578436 2.59979625578436 3.15767287045227 2.59979625578436 2.59979625578436 2.59979625578436 2.59979625578436 2.59979625578436 3.33517525269574 2.59979625578436 3.14307563156158 2.59979625578436 2.59979625578436 2.59979625578436 3.06601140229909 2.59979625578436 2.59979625578436 2.59979625578436 2.59979625578436 2.59979625578436 2.59979625578436 2.59979625578436 3.06075262526231 2.59979625578436 2.59979625578436 2.59979625578436 3.09467911820702 2.59979625578436 2.59979625578436 2.59979625578436 2.59979625578436 3.3307332458249 2.59979625578436 2.59979625578436 3.38788451366808 2.59979625578436 2.59979625578436 2.59979625578436 2.59979625578436 2.59979625578436 3.02864738326235 2.59979625578436 2.59979625578436 2.59979625578436 2.59979625578436 3.53306774720939 2.59979625578436 3.85393668119129 4.15029665081908 2.59979625578436 2.59979625578436 2.59979625578436 2.59979625578436 2.59979625578436 2.59979625578436 2.59979625578436 2.59979625578436 3.21112129012012 2.59979625578436 2.59979625578436 2.59979625578436 2.59979625578436 3.12088499837687 3.19857785665936 2.59979625578436 2.59979625578436 2.59979625578436 3.57041299923972 2.59979625578436 2.59979625578436 2.59979625578436 2.59979625578436 2.59979625578436 2.59979625578436 2.59979625578436 2.59979625578436 2.59979625578436 2.59979625578436 2.59979625578436 2.59979625578436 2.59979625578436 2.59979625578436 4.40783125768278 3.13125931646859 2.59979625578436 2.59979625578436 2.59979625578436 2.59979625578436 2.59979625578436 2.59979625578436 3.34037266712788 2.59979625578436 3.92529210360888 2.59979625578436 2.59979625578436 2.59979625578436 3.3699188977181 2.59979625578436 2.59979625578436 2.59979625578436 2.59979625578436 2.59979625578436 2.59979625578436 3.1944944784519 2.59979625578436 2.59979625578436 2.59979625578436 3.14267566082531 3.19302232415317 2.59979625578436 2.59979625578436 2.59979625578436 2.59979625578436 2.59979625578436 3.0755768791799 2.59979625578436 2.59979625578436 2.59979625578436 2.59979625578436 2.59979625578436 2.59979625578436 2.59979625578436 2.59979625578436 2.59979625578436 3.43931519236312 2.59979625578436 2.59979625578436 2.59979625578436 2.59979625578436 3.0680091370017 2.59979625578436 2.59979625578436 3.61142910901563 2.59979625578436 2.59979625578436 3.19855137885276 3.34678284603657 2.59979625578436 3.31367075302264 2.59979625578436 2.59979625578436 2.59979625578436 2.59979625578436 2.59979625578436 3.37057561147686 2.59979625578436 2.59979625578436 2.59979625578436 3.80557323871042 2.59979625578436 2.59979625578436 2.59979625578436 2.59979625578436 2.59979625578436 2.59979625578436 2.59979625578436 3.09854109867356 2.59979625578436 2.59979625578436 2.59979625578436 2.59979625578436 3.43651712881194 2.59979625578436 2.59979625578436 2.59979625578436 2.59979625578436 2.59979625578436 2.59979625578436 2.59979625578436 2.59979625578436 2.59979625578436 3.78036332938571 2.59979625578436 3.30262648282872 2.59979625578436 2.59979625578436 3.12404357264528 2.59979625578436 2.59979625578436 2.59979625578436 3.29891955515538 3.48460042308814 2.59979625578436 2.59979625578436 2.59979625578436 2.59979625578436 2.59979625578436 2.59979625578436 3.1975645660093 2.59979625578436 2.59979625578436 2.59979625578436 2.59979625578436 2.59979625578436 3.19311762549978 2.59979625578436 2.59979625578436 2.59979625578436 2.59979625578436 2.59979625578436 2.59979625578436 2.59979625578436 2.59979625578436 2.59979625578436 2.59979625578436 2.59979625578436 3.10526400266323 2.59979625578436 2.59979625578436 2.59979625578436 2.59979625578436 2.59979625578436 2.59979625578436 2.59979625578436 2.59979625578436 4.30483835102731 3.48356159872131 3.0284462862932 3.44879108853492 2.59979625578436 2.59979625578436 3.13157995423547 3.00173983477685 3.85036913035679 3.27322924455616 3.21960951687133 2.59979625578436 2.59979625578436 2.59979625578436 3.29663103898979 3.19473572649359 3.2004768242502 2.59979625578436 3.25897829856142 3.45055086810467 4.75718686771069 3.1839706467237 2.59979625578436 3.30430621313442 3.75469696613014 2.59979625578436 2.59979625578436 2.59979625578436 2.59979625578436 2.59979625578436 3.46235777925282 2.59979625578436 3.60093083117833 2.59979625578436 3.31295268164799 3.18528064700602 3.55447539391392 3.18542993688362 3.22990884353066 3.43352024351822 2.59979625578436 2.59979625578436 3.90895219533522 2.59979625578436 3.53953527174762 3.78528617484139 3.39636938341973 2.59979625578436 3.33826151136271 3.82615027806396 2.59979625578436 2.59979625578436 3.76160045208017 2.59979625578436 3.68487892531134 2.59979625578436 2.59979625578436 4.45649167539386 2.59979625578436 2.59979625578436 3.3197901182369 3.23836589690278 2.59979625578436 3.05399940778521 2.59979625578436 3.36404641342157 2.59979625578436 2.59979625578436 2.59979625578436 3.62814463980205 2.59979625578436 2.59979625578436 3.68569758297786 3.47469189890208 2.59979625578436 3.22322736688131 3.30409561387671 2.59979625578436 3.18330204680804 3.24925207574573 2.59979625578436 2.59979625578436 3.52311327369897 2.59979625578436 2.59979625578436 2.59979625578436 2.59979625578436 4.33053285017535 2.59979625578436 3.14201754722178 3.40187214262271 2.59979625578436 3.803218555989 2.59979625578436 3.13258002656255 3.95318370538038 3.10979399629646 2.59979625578436 2.59979625578436 2.59979625578436 2.59979625578436 2.59979625578436 2.59979625578436 3.1277135856963 3.29609969080235 2.59979625578436 2.59979625578436 2.59979625578436 2.59979625578436 2.59979625578436 3.73504840707269 4.01219994262384 2.59979625578436 3.0324307448167 3.18649476359596 3.55209065070327 3.57588939803243 3.10899527952792 3.20273864989596 2.59979625578436 3.96184713185432 2.59979625578436 2.59979625578436 3.77751581381514 2.59979625578436 3.4515794909386 3.55977836462968 3.11870604035815 3.05627301234867 3.51092015828471 4.70844304161233 2.59979625578436 2.59979625578436 3.56247340105491 2.59979625578436 3.14315768447763 2.59979625578436 3.23817512837546 2.59979625578436 3.43409199137852 2.59979625578436 3.68000914401727 2.59979625578436 3.58035369690722 2.59979625578436 3.48505988337832 3.71941409076848 2.59979625578436 2.59979625578436 3.48455101835497 2.59979625578436 3.61024766233292 2.59979625578436 2.59979625578436 2.59979625578436 2.59979625578436 2.59979625578436 2.59979625578436 3.3044068221996 2.59979625578436 3.22256664660478 2.59979625578436 2.59979625578436 3.47524811535511 3.25835208647746 2.59979625578436 3.71512645345224 2.59979625578436 3.51759668946461 2.59979625578436 3.95359024936194 3.07369795760033 3.30313529149927 2.59979625578436 2.59979625578436 4.34286807059556 2.59979625578436 2.59979625578436 3.43782853744042 3.49882113101628 3.37724948770933 2.59979625578436 2.59979625578436 3.47240287887911 2.59979625578436 3.61108609015459 3.11287055727565 3.21916247304854 2.59979625578436 3.08541878809132 4.03854513884636 3.03374484675826 2.59979625578436 3.53111261296467 2.59979625578436 3.92702060530145 4.3742509044403 2.59979625578436 3.21951123834957 3.63327636685775 3.90291938238005 3.61796802068616 3.13232547685039 3.08270106822196 2.59979625578436 3.08078529881836 2.59979625578436 3.7560974502665
Manes.01G073000.v6.1 5.88594031100001 3.70064765159346 5.30358854623977 2.59979625578436 2.59979625578436 6.27011510359126 3.15816018115106 5.38018260752825 3.49376837325421 3.53020872524022 5.89814964111904 3.67136317908934 4.93990842682385 2.59979625578436 3.01339967241467 6.73453709081023 3.87884365237305 5.24297715705908 2.59979625578436 4.15669568736146 6.70103735952657 2.59979625578436 6.14372754381328 3.21375796249481 3.36517982117798 5.66380974727979 4.13004080913633 4.76716071841472 4.23901665491107 3.12942703094249 5.69595582123586 3.6890929521727 5.76094652727396 3.19522409136653 3.14570398518928 6.1462418021305 3.39406740467135 5.24674026628274 5.02044994081104 2.59979625578436 6.32684927674242 2.59979625578436 5.68397115806749 2.59979625578436 2.59979625578436 6.35993795987129 3.14070476119692 6.02924952881969 3.13370949737372 2.59979625578436 5.81102852436236 3.52278441691269 6.41510705592934 2.59979625578436 3.58452961246909 5.17004296525629 3.32198498486787 5.84482396594974 4.75196685990672 3.14040437654277 5.08896233257661 3.13655648183482 5.50197813083958 5.50880681331723 3.55012442582142 5.40910719810853 3.57192143423125 5.32941731533892 2.59979625578436 3.52675278103515 6.50842999481482 3.45913295495671 6.20389323653217 5.36305375509599 4.96354976747314 6.11171880901113 3.63077662772523 5.69827308087299 2.59979625578436 3.31752771329381 6.12969510069204 2.59979625578436 5.9619253913943 2.59979625578436 3.80444180087026 6.27905031007493 2.59979625578436 4.94851164827515 2.59979625578436 3.45699432410408 6.00234518464483 2.59979625578436 5.92903317333387 4.12690001146625 2.59979625578436 2.59979625578436 6.69673927037637 3.19285832138037 5.9448135249604 3.03824441707797 2.59979625578436 6.44447987361551 4.14381969085603 6.25109921252792 2.59979625578436 3.11766270619839 6.57650217382471 3.58722151614694 5.43830888520261 3.34271822740328 3.09842035462182 6.12839878357793 2.59979625578436 4.91131251434379 2.59979625578436 3.91825195276001 6.97300730894327 3.097772256188 6.30527942996867 2.59979625578436 3.76903956309953 6.38494805178774 3.30107830576528 5.44636579414043 3.92799606076212 2.59979625578436 6.53007284652818 2.59979625578436 4.73248058554761 2.59979625578436 2.59979625578436 5.51190622078988 3.0212344291614 6.21517584712971 2.59979625578436 2.59979625578436 5.69758571720358 2.59979625578436 5.68923895815831 2.59979625578436 3.13589789482968 5.81668955436973 3.39336865034197 5.74435573999776 3.10567645987634 3.09448431999199 6.4247549544151 3.05552170562978 6.3344357897306 2.59979625578436 2.59979625578436 6.20464527929661 3.45226107684251 5.89289783729468 3.18288021682041 2.59979625578436 6.62876092303401 3.02884003678921 5.38431200943474 3.32259926914112 2.59979625578436 6.11321775304415 2.59979625578436 5.62496886045679 2.59979625578436 2.59979625578436 5.21608138159637 2.59979625578436 2.59979625578436 2.59979625578436 3.17915297907334 5.38404533808316 3.63619763016983 6.08502857187294 2.59979625578436 2.59979625578436 5.93837310210748 3.61197994694732 6.02053343788242 2.59979625578436 2.59979625578436 6.41470473324189 3.02883382542909 6.27143606667159 2.59979625578436 3.34647505545364 5.57201458751619 3.23306554339514 5.43207906847106 2.59979625578436 2.59979625578436 5.66384878501597 5.15151822725432 2.59979625578436 6.47052065326804 3.00601590298794 2.59979625578436 6.01274302996807 3.72991322685409 5.95871286564201 3.0979139950087 2.59979625578436 6.79982831094061 3.23076972745041 5.94845790823601 3.61010806293255 2.59979625578436 4.82578368875882 3.2670926519256 5.94144050634278 2.59979625578436 2.59979625578436 5.83325907869272 3.54788813065337 5.41392802434754 2.59979625578436 2.59979625578436 5.58026274956184 2.59979625578436 6.064740493464 3.13294224426404 3.07737644082094 4.86953691020071 2.59979625578436 6.3316236929376 2.59979625578436 2.59979625578436 6.59411776854039 2.59979625578436 5.92443220350083 2.59979625578436 2.59979625578436 4.70249262359692 3.77066255425936 6.24682828898591 2.59979625578436 3.05800329061214 5.42130409381179 2.59979625578436 5.76235388594153 3.24358690281098 3.42232468042162 6.20905538751855 3.07492497937578 6.00391118885794 2.59979625578436 2.59979625578436 6.06046253478909 3.73996799412852 5.91592580563466 2.59979625578436 2.59979625578436 6.27345235037307 3.54929253249872 5.53465674409184 2.59979625578436 5.07827029939679 5.10967369179207 3.36707522615221 6.61480008511759 2.59979625578436 2.59979625578436 5.04573802404949 3.04994649852283 5.32943415238584 3.32481310418497 3.25686325425202 5.6511774888665 4.4767239034163 6.44959328440315 2.59979625578436 3.09404548459673 4.92025232257185 3.12232509438277 4.82082105294907 2.59979625578436 3.05448293938791 2.59979625578436 5.40062108789936 3.23672803855937 5.56368221273715 2.59979625578436 3.71368014863504 4.7465078720845 2.59979625578436 5.19451614242423 3.11424136611794 3.43716273481212 5.29786049202808 3.64055824206906 4.72781320183809 3.3970748603418 3.39183450236513 4.78457769442337 3.13011628474653 5.77464654372157 2.59979625578436 3.56601381190976 6.27769457590617 3.69514666089469 6.48827449040837 2.59979625578436 2.59979625578436 4.99671329613338 3.16495280147876 6.59209096076712 2.59979625578436 2.59979625578436 6.03762938385992 4.45012131433073 7.14495443687008 3.9071059728123 2.59979625578436 5.41261569994582 3.24569782192461 5.7264588676161 3.18526268121318 2.59979625578436 4.43797733939349 4.45645018623773 5.73386920297825 4.04691236581746 3.17865863106762 6.87109479028698 4.33553935447393 6.28654329402103 3.57079195732032 3.2878030887128 6.69737518852921 3.83707874515466 5.91737097658371 3.67587378799259 2.59979625578436 5.08272369960407 3.62556512346228 6.19353392267906 3.64174100201881 3.15767287045227 6.44021957870308 2.59979625578436 6.02914726402251 4.54807081784639 3.13261469345293 6.11967024130009 3.17283095979864 6.47780046239753 3.45140772308329 2.59979625578436 5.81298576163761 3.25631718321301 5.78135494341431 2.59979625578436 3.3860634446461 4.76117021718702 3.17763575246582 6.23932632902422 3.26884182041456 2.59979625578436 6.26389619234684 2.59979625578436 7.02721899550596 3.09467911820702 2.59979625578436 5.0552318266623 3.03225364507438 5.69573058734431 3.11937986360436 3.60500179411574 5.74624515200017 2.59979625578436 5.67465792551 2.59979625578436 3.54237083727351 2.59979625578436 5.8968989423651 2.59979625578436 5.94010671154972 3.06480719808051 3.20164312672398 6.53266004207597 3.14481839600152 5.70414855149599 4.01745858181697 2.59979625578436 6.4255457271863 2.59979625578436 5.15089877528411 3.11932334026827 3.07415123844217 5.75816734041119 3.88545825039556 5.53260901940399 2.59979625578436 2.59979625578436 4.10012201967007 2.59979625578436 6.23773168117514 2.59979625578436 3.19857785665936 6.51274396479894 3.75208894865734 5.75903507219392 2.59979625578436 2.59979625578436 5.62668970508266 3.14025367911579 6.22714746790721 2.59979625578436 3.11933717459368 6.91757139535685 3.54002058805831 6.56889809412712 2.59979625578436 2.59979625578436 6.61517692885572 3.30034534379421 6.29313796980311 2.59979625578436 2.59979625578436 6.81029322236721 2.59979625578436 5.68325664432798 3.71156365949856 4.31536024767604 6.79377028682398 3.12630467899536 6.62438928317069 2.59979625578436 2.59979625578436 5.16530431943274 2.59979625578436 5.18859852736291 2.59979625578436 3.03813347158508 5.226397006992 2.59979625578436 5.85738141656229 2.59979625578436 2.59979625578436 4.72591415896259 3.10140652150073 2.59979625578436 3.52947891353982 3.19302232415317 5.39463891404313 2.59979625578436 5.50746789153317 3.20412094079488 2.59979625578436 4.84857273353281 2.59979625578436 6.10550438372664 2.59979625578436 2.59979625578436 7.19480545329253 3.48758109411748 6.36610359253522 2.59979625578436 2.59979625578436 5.80226334197066 3.13776652946732 7.07020313709023 2.59979625578436 2.59979625578436 4.71034045717167 3.43661259381833 6.07178144791893 2.59979625578436 2.59979625578436 5.86804938110339 5.86040891815173 3.34678284603657 6.02514675875642 2.59979625578436 3.15134302408755 6.75188098747018 3.04596543434785 6.0220341098391 2.59979625578436 3.14802037916805 6.0848758338318 3.04931507854715 5.14723479710709 3.15150067151979 2.59979625578436 6.3473412822662 2.59979625578436 5.7738665835994 3.25651977128008 3.11516147797062 6.85249829131776 4.11432150320208 4.68217009982302 3.13327665589051 2.59979625578436 6.6259549534242 4.01233539133735 6.59998135772667 3.57485221678413 2.59979625578436 4.0174031331555 2.59979625578436 3.49105114569248 2.59979625578436 2.59979625578436 6.1784431044544 3.20229976147952 5.57538315263819 2.59979625578436 2.59979625578436 6.81424269525691 3.63191729296878 6.28883882781979 2.59979625578436 3.13899408145671 6.98313861366563 3.58533896811864 6.15744859823093 3.22666753937026 3.16597009136717 6.58530803038319 3.13561726277176 5.87529831356655 3.43933261008128 2.59979625578436 5.85347728184449 2.59979625578436 5.67228360688705 3.30442840010922 2.59979625578436 6.25088044334078 3.56341734263042 5.19899287258459 2.59979625578436 3.18881389019315 6.5042293938267 3.33689537073237 6.79255368901747 2.59979625578436 3.45314808470526 7.63148038517547 4.32666897232479 5.96548195583563 3.52822474440109 2.59979625578436 6.90305257230906 3.11791344840348 5.95344987917961 2.59979625578436 2.59979625578436 7.47705796784295 2.59979625578436 6.67712758465833 2.59979625578436 3.48815169625104 5.98403681295377 2.59979625578436 5.75669544512671 3.33659959047805 3.27322924455616 6.0214851737281 2.59979625578436 5.81352104999712 2.59979625578436 2.59979625578436 2.59979625578436 5.78581788761968 3.72313740150032 5.17871230316181 3.45055086810467 2.59979625578436 6.19147219054546 2.59979625578436 6.63647225834693 3.12724282625815 3.20691983770591 6.34000181070326 2.59979625578436 5.16789998055514 3.67117148881194 3.21419104749459 5.37073799178429 3.47100709436022 4.98300640992102 3.8116874285706 2.59979625578436 5.720245288079 3.18542993688362 6.1119127682053 3.19337031441694 2.59979625578436 5.83845989059148 2.59979625578436 5.64528870859107 3.27005780046848 3.20491354779203 5.94859647928341 2.59979625578436 6.04321659552249 2.59979625578436 5.58610144722007 7.01826095788962 3.76160045208017 6.61632798182537 3.15184207342633 3.56365075137554 7.24693248679159 3.14773248614781 5.89237347431879 3.23274696978057 3.8228855532456 6.69366504247441 2.59979625578436 6.07284831920015 3.22347444536885 3.14332354224269 6.68076212739793 2.59979625578436 5.80201735717266 2.59979625578436 3.11863948399305 6.23895695895441 3.0945433916009 6.50810193443775 3.21867299731733 3.22322736688131 4.36882737442123 5.99159582542454 5.00400186871152 3.24925207574573 2.59979625578436 6.46052387361325 4.63047580036129 5.53072024030617 3.34444953840647 2.59979625578436 4.28711904250441 3.17666752597553 5.45147283072295 3.14201754722178 2.59979625578436 6.00958474246496 4.05438628025265 5.52446969519728 2.59979625578436 2.59979625578436 6.50081044418864 4.36684631030824 6.04902945937883 3.41195457515195 2.59979625578436 6.58910738061182 3.81277483485945 6.2571459966626 3.09452231295659 2.59979625578436 4.79590648216369 2.59979625578436 5.92782364130986 3.12117286708181 3.32868425701424 3.6848684297321 7.25003840302764 3.72035308678538 6.72513885631186 3.03183288177952 2.59979625578436 6.59156362721044 3.78119010223562 5.83797025358829 2.59979625578436 3.25257180805638 5.38750413278019 2.59979625578436 5.62923085672675 3.09629371888845 3.08638207118581 6.38930114798921 3.50179941331691 5.9545754493536 3.15454793880454 3.35723464221939 6.66092140570018 3.28670441964339 6.21098972600301 2.59979625578436 2.59979625578436 4.72336202521469 2.59979625578436 5.44588779537058 4.79587404593374 3.14928056722215 6.08464669582894 2.59979625578436 6.77067597380168 2.59979625578436 3.17004009026973 6.23111177027563 3.32449490963803 5.87137951514367 2.59979625578436 2.59979625578436 6.45348437742263 3.08978059537946 6.82488778620609 2.59979625578436 2.59979625578436 7.77424930311219 3.3044068221996 6.39803060520227 3.47394710612716 3.84185510846805 6.91972438293832 3.47524811535511 6.34115280587278 2.59979625578436 3.1677776264212 5.90067691932699 2.59979625578436 6.58142017217938 2.59979625578436 3.26704859034321 6.72556946609497 4.48415425323522 5.31873255177198 2.59979625578436 3.09559387004943 7.3282434698952 4.30213756616131 5.65226985173681 2.59979625578436 2.59979625578436 6.47194001697272 2.59979625578436 2.59979625578436 2.59979625578436 2.59979625578436 5.73915422861597 3.72791025041151 5.78501614414815 2.59979625578436 2.59979625578436 6.23742607520405 4.0812256966388 6.30669429634679 2.59979625578436 2.59979625578436 5.53509137551375 3.21951123834957 5.81703226096404 3.53635640865754 2.59979625578436 6.36957498488398 2.59979625578436 6.31320453959761 2.59979625578436 2.59979625578436 2.59979625578436
Manes.01G073100.v6.1 5.72484159395232 5.48022326878392 5.57955831853098 5.3684725100849 5.7628461885774 6.04825892075943 5.7477556201382 6.35480370703792 5.45039079123446 4.72196301166716 6.02467219632691 5.7871174753636 5.47599631099814 5.69762393728971 5.45597317685554 5.91282913985821 5.41346497174162 6.37371845888055 5.03206727848914 5.31091264058089 5.74643748277674 4.97122564174552 5.72931116461623 5.15428945903391 5.25681764186681 6.58733551567935 5.5511802894135 6.00475827529708 5.66021499988367 5.32643838074401 6.269813629952 5.49590085576047 5.43836735255108 4.66312635787297 5.45235651077325 5.88908512790151 5.64435268523033 6.12289254576174 5.29877900864144 4.64418644933936 5.7556241292051 5.26486635107164 5.68397115806749 4.89213823309015 5.19094181817462 5.43637008034926 5.40236519574586 5.43154941260091 5.80671832969964 4.73405483180566 5.72855597536221 5.22706498194013 5.61513891850207 5.71669880064392 5.71488227615348 5.11176398238914 5.48052420459457 5.35206051211528 5.06329469792218 4.76195585472609 6.60472643649156 5.193185982689 6.06037415989842 5.50880681331723 5.63106016351826 6.52998001452643 5.7633985531202 5.07987846411636 5.4074788803077 5.13970045822004 5.49156283174372 5.19352216753408 6.87379305951106 6.6658851503385 4.35439551718836 5.88841730776579 5.98229042736068 5.81607774774001 5.14161547873157 5.24633124407731 5.05864169488596 5.11820552747997 4.66257492502989 5.28028937334527 4.8458800778298 6.44248059627514 6.49140425188717 6.31464526189325 5.43436086887578 5.37647976007439 6.33068962726808 5.70578226006117 5.06228421857198 5.51064711305942 2.59979625578436 5.48851154939931 6.0564868473019 5.47715730039927 5.57954352487936 5.44089437997507 5.28025957612309 5.21035697670944 5.7598273888429 4.89273128249406 5.12862405186618 5.04967364685025 5.71786335307638 5.80089254299332 5.98847309271644 5.32059627423238 4.47041545539033 6.08873395036944 5.64638045163603 6.97265020603144 5.67228931414433 5.62515386607477 6.34776285071091 5.28163060748853 5.53950085224257 5.63715312357101 4.93272765836783 5.71432216493612 5.51246522395845 5.94201181082102 5.35715036890796 4.97341891066273 6.39477807836527 5.95228699843245 6.41996321285578 5.49310032929165 5.38218022404017 5.22415082787025 5.29728080396743 6.30840719155817 6.53279158803915 5.36052043295441 6.07765687648031 5.57212077675949 5.41898410795591 5.78329689959917 6.00109444241352 5.4037686557492 5.36908656406318 5.32405278169403 5.54626820888437 5.12186089451029 5.90776356116152 5.50691126757223 5.37430552462971 6.46902882030237 5.00097259942899 5.15987473818042 5.96286877946419 5.42514222080312 5.50600179033987 5.39364186691774 5.50827820213551 5.23310502294909 5.58048978217785 5.5325927797234 4.53842372640701 5.85066606344686 5.31817321557137 5.54355365603184 5.03721844393134 5.22724145423768 5.37903637538252 5.53779043209544 6.05100434830062 5.80650235739021 4.61441975474586 5.83935374144995 5.68394722434053 5.54734519008267 6.72486043804114 5.18992067714251 6.06635175703254 5.50805568965526 5.78098684101029 2.59979625578436 5.51208271835186 5.32057186310626 5.31561815764551 5.77427382465149 5.20359418158598 4.86426341344168 5.51197446185023 6.03488800526822 5.9835469194098 5.45379053524135 5.7300797084623 5.64754675870055 6.05728775581203 5.22885329939615 5.68937729806476 5.05632127711757 5.00973169241228 6.08782032026421 5.32812195189895 5.82320559664686 5.22562157162934 5.00212591355455 5.75864564640275 5.18768908464094 5.98500615354087 5.42651710046768 5.1171655941743 5.89301373819647 5.17760431951437 5.84838531371201 4.85150998125175 4.96915299257441 5.61441120941715 5.00027496349055 5.65714135976333 5.11729748978329 5.61701064083723 5.55401252974895 4.22440829113689 5.98135990525099 5.10870166805397 5.63211826316621 5.53059949307263 5.21637924466834 5.95507061041374 4.62478439745239 2.59979625578436 4.5959366869236 4.72669514704258 5.56623272084281 5.20178475979737 5.56987556072403 5.96224863791307 4.6259726054992 5.97687100612085 4.62300989811763 5.78766593748782 4.72965811267903 5.33112569653463 5.55572653471674 4.87176703084885 4.80839280184678 5.47318367061129 5.04006558397732 5.60150726172362 5.5105178124181 4.86742315533715 5.76762326300125 5.37657334415539 5.43368548990761 4.21943385983775 5.39306020231958 5.1126570222891 4.86987948462519 6.20066548821789 5.11529090062988 2.59979625578436 5.55627321616531 4.87293062676232 5.41373513621487 5.02331983882884 5.11666244280899 5.34260537678218 5.26827115655764 5.90852438051335 4.92888069347712 4.50179491314246 4.92332822780255 4.41633021005739 5.2627219277062 4.92601939927774 5.58496056000079 5.29877559440708 4.79074073662738 5.75682498022444 5.37400225362114 5.14447051100678 2.59979625578436 5.05093769552864 4.786857481659 5.2877295952892 5.40798575920094 5.23754233543413 5.53714004181425 4.98058201736877 5.69451468081909 5.03634852646226 4.78626839963419 5.05488823576288 4.80412959565841 5.54845768243928 5.05183070802935 4.13095971359035 4.72561108466735 4.72656859389866 5.11595297395673 6.01524137222707 5.52028040775698 4.96508744380612 4.8291284939338 4.97262585599915 4.12394203480384 5.24059184724095 4.94399122072792 4.4423022489727 4.76995341358012 5.24478182794772 5.2334860226903 5.18791685313205 4.73042120682307 4.70903145968992 5.57775130166581 5.18858382928369 4.99366531299919 4.59668043238407 5.44297401886085 4.96290732425558 4.63656481276959 5.17386831284149 4.14728767738682 4.37878897494677 3.86527703487348 4.98809721236678 5.67713046042698 4.90510376636779 5.98842228889325 5.31147080603423 5.18602930207312 5.06584326785569 5.03570893360034 5.00958551263064 4.78487316562665 2.59979625578436 5.80464476848364 5.00318718146705 5.8658880556667 5.42512991302873 5.43963499261077 5.75850525318416 5.17595410684735 5.24907205394158 7.13207045289979 5.10744447735862 5.32837753850124 5.14195172449855 6.07140695649588 4.99972583596292 5.01680975351123 5.37211778822559 5.11654314629109 5.67544363695146 4.98125047910188 5.13210671537145 5.17698487642854 5.07473440605987 5.08604509054265 4.17406586346766 5.19820352261995 5.28044503382815 4.81459010940698 4.82396988667721 4.77334747582359 4.28166872174306 6.16896308262047 5.48476247664218 6.05248233797884 5.31522146534606 4.9838667527237 5.58762318199766 5.48154819049474 5.65878245855337 4.9221131755561 5.21133252544994 5.09366644795933 5.0593615218707 5.29451700607589 5.51404704878861 5.26623505869752 4.86073135217156 5.21424951045908 4.82462311551209 4.79722532052603 4.50443434370499 5.367107734076 5.1137929109278 5.18094871976378 5.78190233002956 5.22356629521018 4.87722401432014 5.52198377215779 5.30269398966514 5.53260901940399 4.74263115452788 4.03287503074016 5.14062363796759 4.4569336025263 5.78822592569538 4.96984663517623 4.95737690074752 5.14889710384552 5.31250263989136 4.63714155026437 5.79758107575764 5.39197696954572 5.27597996333663 4.66129711155231 5.08982709406433 4.73016446927028 4.9829396804293 5.11362114029066 5.24123023031373 5.50399731610575 4.99837692672151 5.52721496751006 5.44207157520581 4.56633143262214 5.16069120821381 5.14831597810199 4.73051259097806 4.8518837018724 5.096784705555 5.63396566374932 4.69085571287663 5.07622550731029 5.86793717812098 5.56277210589542 5.62651205184756 5.31680408754558 5.35846789253263 4.4085114497395 4.92075543208475 4.702792359084 4.79918832649715 5.04455638912858 5.16732849712251 4.46532635164664 5.44896376527657 4.99815516999477 4.83791381149758 4.79922321739545 4.53097656826276 5.20442728675562 5.07094531590027 4.83320169467771 5.63042791045804 5.2283150339638 5.06034602055074 5.12157250913925 6.67236900921845 5.43321442628883 4.27877077064388 4.8033151771949 5.76320713905781 5.90087182052436 5.22458643856208 4.81723455937227 5.24853299401767 5.24064355440158 5.48014748050084 4.90190547473788 4.60005831362379 4.79629342473698 4.76025814126337 5.14312434487256 5.01077808392951 4.21181239857201 5.21214816964214 5.06773540807774 5.08688611352148 6.35402879105269 4.95728974101099 4.72931178629229 5.00930799017287 4.81982449847577 5.06377589075699 5.88614071429123 5.05424049081214 6.49907148286896 5.62528145421547 4.78799086009907 4.7856331500858 4.0366002517989 4.95860672952543 5.47575119639726 4.7281780101692 5.43154935669389 2.59979625578436 5.37372952834303 4.84482529626464 4.76505354445155 4.99571283513119 5.07542499179169 5.22918308567657 5.31120613527157 5.32836402188107 5.16211476261011 4.99738779845608 5.01351622426569 4.91053172089911 3.77700890312273 5.36971899000653 5.76327473966739 5.53467558815045 5.38974793308659 4.76246493806515 5.38012360671228 5.11536281586068 5.45385791529283 5.14137176035925 5.21793535304152 5.26685122526948 4.96245941072923 5.35652457863311 4.49065838095658 4.84999290272107 5.48185841770507 5.44720914214162 5.88697425276448 5.10037642667206 5.27037822620695 5.61205450564306 5.65256103334776 5.67851594985789 5.34987323762627 4.80435164159238 5.51105570625039 4.96705198712401 4.87136434773359 5.40019722306131 4.65676768859076 5.57954599661096 5.18476757906662 5.14192544095595 5.30211523905089 4.87346517633897 5.58302710485568 5.27295201221453 5.00949224481675 4.23873990871771 5.42386255317548 5.60404447588789 4.72934151863753 5.41976253816281 5.49466609084305 4.8367503727912 6.08724182798399 4.85972325403489 5.46441141032474 4.88905528676444 5.42366744995416 6.28821280614231 5.26867265343035 5.56892256917956 5.37457643692296 5.30968038108919 5.68368221846313 5.82977032421146 6.02403851721979 4.55371699138189 4.82330325819778 5.26442502120683 5.28266724344158 5.38311234372799 4.88187685849687 5.02800192514331 5.46692297461868 5.06235677492195 5.13079605536206 5.50588546611693 5.30008951507079 5.33421106317274 4.95855143215157 4.74399541057762 5.39981505825987 5.3769411937489 4.49013189342373 5.57900626901066 5.5766784585243 5.8518958807838 4.99874918837956 5.008493068571 5.03128442933075 5.55585364449364 6.35632900492379 5.57389252134283 4.69415097488978 4.98218543840448 5.64007787251255 5.03284761142829 4.65753087011458 5.09659078655789 5.03241089090935 5.29434568290941 4.97828712788077 5.18689960656346 4.40692187021782 5.75738271998318 5.20658123861782 5.58135061851784 4.79994000415699 5.53040114483961 6.22671823063266 4.46432671092422 5.4943512323323 5.56334896387319 5.74299439059679 5.54329250221598 5.08978900755589 5.33133623655627 5.35284505527207 5.22280796110529 5.60859264875608 5.18072480985414 5.75086998071158 5.55496886190211 4.9095590167807 5.62952936658302 6.26497647261464 5.42394014006391 5.06677385471193 5.73986072631136 5.25811278834225 5.05915629965552 6.06043617790082 4.66691983029129 5.36187860400336 6.0464158074315 2.59979625578436 5.74575638164476 5.27274928230711 5.72440515974775 4.45286013656279 4.91516928433678 5.5825178227878 5.0204693538057 5.29289928178894 7.48369603271101 4.60684727354286 2.59979625578436 4.50016438504584 5.00572303003743 5.57603391512258 5.52210549429849 5.99098163102002 5.27687311386377 5.75666447446408 5.67836226012773 5.35802882105742 5.41244488486943 4.93775403235419 5.26024778827966 5.00509284925237 5.04799883067868 5.25738232389206 5.18217660536906 4.8911084257173 6.23941935655863 6.50185653103526 5.67428877915759 5.29276718694836 4.93937737313522 5.38517471988255 5.0203920245144 5.35346931884731 5.21144025207301 5.35048848530651 5.71419657887865 5.27211409799376 4.8073884758923 5.80358716664699 4.20483192097211 5.50458841094391 6.26596737470472 5.38326020048081 5.72020272078875 5.00013383609117 5.50545106377994 5.82429413915242 5.45013817438556 5.9068173216781 5.22721078349812 4.60220110752524 6.10823349944191 5.53422299878151 5.71029223875207 5.9944453263244 2.59979625578436 5.81010026750397 5.43284111539091 5.13117099851941 4.79587404593374 5.46680709007916 6.08464669582894 5.10149630898738 5.5271067936127 5.66246344868806 5.04793995436607 5.46492647151438 5.63384417047065 5.50533607311051 5.23043889508441 5.35616925267949 6.10334615468561 5.42760813147052 6.04539559302196 4.52202378317754 4.57671970925237 4.08532605132558 5.14663681569194 5.2753875463676 5.03568531108999 5.07588605902986 5.04575880262673 4.87190881109418 5.48279140716944 5.25703741447935 5.12369013916266 5.81069288460802 4.92438738940303 4.42589571116674 5.40683943274148 5.67252955863188 5.63200840400313 3.91632379626202 5.609304170285 3.8118110995591 5.6772726195651 5.15292582995651 4.72874912504652 5.52904961746252 4.53365525642745 4.53000998496759 5.74897940262632 5.2034303896283 5.61088024143791 4.88234127353117 5.31725591148359 5.26288743589575 5.71053916974788 5.3590775403925 5.59861381688224 5.29915829802043 5.26095830911998 4.50524033334421 5.58334805921315 5.10615661695195 6.06545342973259 5.23280356981548 5.32816655416145 5.75986073147475 5.59706581092614 5.27458507737922 5.63846263815684 5.82585528674552 6.34309186324274 4.97058926970984 5.44519752829221 4.93728245050757
Manes.01G073200.v6.1 5.0067915418599 4.42826423694023 4.56261035307783 5.27856658492354 5.1384205181605 5.63253270231132 4.60939778935737 5.35231165776257 4.40632380015334 5.11058145307655 5.10947817524955 4.79282325924175 4.90066304342697 3.44305187794855 4.95443578019244 5.72261732911611 5.47082451664379 5.24297715705908 5.09266556509166 4.15669568736146 5.619853448357 5.14271162331424 5.1730195157107 4.92696844060189 4.50675517204931 5.1635550472111 5.02281317219697 5.31189983108808 4.93101234886905 4.85971143077282 4.99458130695234 5.74713953190949 5.10393874592456 4.66312635787297 4.87364013284942 5.41909456736071 5.07224243856557 4.25865185387803 4.05492540605776 5.14162979059614 5.62145896860308 5.2184491477844 4.44054425380309 5.61443049187061 4.60766517298189 5.89596175389422 5.4611547295344 5.5505699831401 4.21253651476974 5.00631146867934 5.90776493256397 5.95957081680995 5.04907603819311 5.06520792758685 5.28806239038225 6.45594497184071 4.84194720972685 5.43403928371993 5.6794059642719 4.49514693664387 4.02226528212128 4.88535060544033 4.44431378888064 2.59979625578436 3.55012442582142 4.66831601009732 4.58051223019278 5.03344696906225 4.91140337386471 5.06486444972213 5.1738123020404 5.69602383671337 4.06454972850657 4.68113159220027 4.96354976747314 6.35527510259108 5.84572481720242 4.8213463335141 4.72259117367632 4.39941272178548 4.96000640779084 6.12056568323936 4.60214325663936 5.52131525017194 4.12809285298541 4.93591418478946 4.86089184684731 4.48022717817524 4.76957461629234 4.70846139185161 4.89014723957087 5.33864135784898 5.36955757819947 5.30398319291616 5.6713578930303 5.0041835695385 4.39821632064425 4.62404040498684 4.59767663755095 4.91101434851322 4.75306120712098 5.08258242160544 5.05086409778679 5.05301542975981 2.59979625578436 5.08479500742964 5.28035310434718 5.40100649355004 3.9381579419355 3.86035663684186 5.28439945953896 4.44147761957035 4.81148414201546 4.41749325203936 6.50626143573854 4.18967018362555 5.1005796924442 5.16597404384671 5.37610169529751 5.57641148883425 4.57899587178537 4.84904362382077 5.10556534711521 3.58497213633413 5.29633222458279 5.19769247787317 4.56989291873397 4.43440440610159 4.38748088629711 5.656850560627 4.66576453313651 5.6943351184874 5.33589328417468 5.27174771346872 5.21435738468832 5.0139817767209 6.17668125239591 5.74994436915402 5.41898410795591 5.62730228271736 5.35264599637234 7.17069435249115 5.72267723598898 6.14924669403019 4.13436477922113 4.03164675822972 6.16092693413048 6.01389867512477 6.54301109268534 4.9128248976036 6.16472226142181 6.06175026132614 5.24905641158182 6.15620592678667 5.36975712730535 5.5661367479729 5.01625765507973 5.71344294409031 4.8804855667609 5.43038991715192 4.87923225213509 5.37436023993118 5.99709796368772 5.24022344963702 5.344998807521 5.85149882878802 6.22011670375765 5.38292314621373 2.59979625578436 4.45674259492893 4.7885863007724 6.02150273335311 4.50803631787242 5.73296430451174 4.44691280842032 4.6970154202868 4.56863170125339 6.09409353776621 4.6680394841126 2.59979625578436 4.40420235071395 6.04895786403396 5.46721746577179 5.19503505953578 5.24438352063422 5.17029521525967 5.86286790328753 5.43701100834405 4.07375190535199 5.21164317476074 3.68435673220072 5.35691640632587 6.05728775581203 5.39895495006319 5.9797373369874 6.01733366770662 5.9982954388336 6.87012642833119 5.99991041445685 6.58510477560673 5.9516542951543 6.01391232047627 6.72392233427514 5.84378578512809 6.36293189669824 6.75182524771747 6.75039612909861 7.09713837430473 6.24159677870608 6.89808804958408 6.21267208361313 6.12056674003769 7.65112961183066 6.28792271977757 5.5501299508291 5.70895504748495 4.79730947084849 6.41816918195224 5.75804160776532 5.91864679380287 5.96841952886489 5.9654371204167 6.53198129557736 5.59416829903169 5.79200921117826 6.2158507907734 4.31843382324052 7.31798381445271 4.72669514704258 5.56623272084281 5.77116064428322 5.54980087831358 6.591414368279 6.56480033667631 6.44542917658197 6.04337439341811 5.83573944522178 6.72083320072527 5.69684620530186 6.48136127264962 5.55252513156766 6.19708134641072 7.35652697517804 5.40737213262374 5.81702452753475 6.04206999610884 5.4296010500417 6.26192206470583 5.48537429870524 5.91592580563466 5.943492770858 5.5122780065911 6.29173774874419 6.159711371292 5.14779008629886 6.2949510689285 5.83224570338506 6.16615833143247 5.6441144051024 6.03283745385328 5.97652324735909 5.63094371791491 6.0464019931058 5.37796907417642 5.22664816721363 5.32668904654781 6.00004960133389 6.31597503531683 6.08779251578305 6.03005681552622 5.56847497911721 5.12004236771889 5.72265289374496 5.77788555310987 5.35532914250809 4.80190567130664 5.63322809195053 6.23259248789457 7.66034782877431 5.1831217169733 5.77451225740821 6.39586455380437 5.44469667519391 6.46752634995745 6.65934729114655 6.28642459353349 5.76268586363939 5.46582381812884 7.15966110460434 6.00576318767042 5.69492885570035 6.11258136237462 6.1028549749643 7.99523096730213 6.56335981959635 6.29575863740622 6.74093671279244 6.2849366751273 7.25626556697395 6.22263136113124 6.15143498040171 6.23090032312186 5.98921232962244 7.22626651364374 6.14905585798983 6.94213534186486 6.25532420730691 6.34499702170808 5.59138065274052 6.02514939025695 7.1863890717732 6.77430133006603 6.24940725068766 7.65845370081247 6.01529993566797 5.7434641679212 6.13551706579213 6.39089285306219 7.63032319704517 5.60761433906444 6.98577517635165 6.45826571348074 6.42421743837721 6.47400311170787 6.0585370638085 5.74195166295734 5.79851997924888 6.12731869227143 7.13182819471816 6.05617520854458 6.43405753875882 6.23281206390103 6.28297791613009 7.44620696800525 6.25167864757051 6.40135649448271 5.79983141856031 6.44229951711717 5.89039148630371 6.17863599615481 5.84366461188225 5.20192304598811 5.24473898123368 6.97845152503718 6.14393268723853 5.89108103538952 6.39514779689683 5.57423043303456 7.15977977513112 5.53776105287439 5.63828663360112 5.99662852325343 5.91703811923439 6.20460481165001 6.12401333419257 6.49530542909531 6.01446760393082 5.34170788636712 6.24692256773459 7.10511225758583 6.70210477147588 5.54324094218638 5.81750598172834 6.44061510144983 4.96593776817117 5.61619064085745 6.01814021428618 5.82446912991424 6.26377284516374 6.11012651387433 5.33698399253936 5.92705109310769 5.96519216426397 5.61199874218424 6.44716498517445 5.53625490858414 5.46656612323906 5.77212784855455 5.24464745035171 6.73267429825674 6.33688508772789 5.7166437515898 5.79055659345981 6.01573095061994 6.75729474590656 5.5861774877353 5.83720936186613 5.86736487372308 5.71210618417677 5.71400681174171 6.05335987342049 2.59979625578436 5.70875494872284 4.92523310772865 7.75061618756806 7.43519654114476 5.68534198074228 5.58906432221778 6.35030585983481 7.06397256808239 6.28998642761159 6.37267177815716 5.93973838003909 5.15733806982049 6.86277558451119 5.96155403186272 6.49108667658508 6.54084200658132 5.86742792418884 6.90709390267995 5.24123023031373 6.35354008081398 6.15681708512681 5.70334209092239 6.34363356471581 5.86140035256444 6.26601961874325 6.51767284093933 5.70563274249314 6.95241906425837 6.18611478669178 5.78821464357728 5.37474800473272 6.0725288635247 6.23203151746477 6.55747724035658 6.62438928317069 6.22965801279506 6.42948239316049 7.14960494585992 5.71444941077932 6.49397655723974 6.16793090756493 5.79305183175965 7.27656106447092 6.51080379919658 6.10096314578836 6.07110036604234 5.87057541467483 7.63925115771909 5.93354144897008 5.6014847170216 5.37992005584869 5.57701230053982 6.9118431280325 5.65544076186818 4.87133316523019 5.88242435389731 5.96092237770421 6.17305737812261 6.41160112525385 6.01955988872484 6.1433973932049 5.01619105625008 6.21506023688488 5.69164930080584 5.83436151968031 5.93493416728391 5.32065240555507 7.6274044724263 6.20702906297156 7.15877388996606 5.5761311843221 4.89919654671765 7.01918605482819 5.97556172961069 6.22784248543031 6.27850554862653 5.62646974915623 4.6537972405013 6.10409148606726 5.85849209370935 5.94380999584924 6.35956663866155 6.03060840601927 5.81422339140952 5.47936845696551 4.21584791522146 5.55300174068918 5.72984360845093 6.20648269326309 6.04771460106191 5.37388690615437 6.16460238094271 5.14791766363136 7.20346579453489 2.59979625578436 5.45554951808899 6.6974324797693 5.70247414477968 6.21778804718203 5.97174884649524 5.63617353566539 5.4017431985669 5.29572490382326 5.79458610036146 5.63891003118662 6.05822811316232 5.93962019817327 5.7574764979572 6.80270819646995 5.78923821168002 6.352674517484 6.45399184176776 5.97988341272833 5.76481009940607 5.70552132998532 5.52803741895053 6.02500314207872 5.27947513190723 6.64386137417112 6.07513034651528 5.78900565348946 6.26198857138161 6.05305514731893 6.53947723953945 5.90051395186715 6.58050476623059 6.23999417731165 5.92345189284939 6.34126035276728 5.74772666725807 6.03541721144891 5.82966404493097 6.42016167421788 6.73190364717618 5.50582302863437 5.70392792839012 6.25826341922065 5.83880666337627 5.70295044528204 6.15951115433519 5.58623650709307 5.77421921142777 5.42734564276673 6.32376570488946 5.9462443918048 6.31455359035258 6.11359427557387 5.99893890596629 6.43027019567522 5.86051845839902 5.84760517474935 6.39991039114049 5.85392352416557 5.24307373286572 5.84095968518105 5.05215948806792 5.34628858744136 5.5090128952752 6.86177401263514 6.33105456146128 5.81288996619781 5.95291247920079 4.63686507329693 5.46683597807287 6.7094740814198 5.44238718078952 6.3133529734391 4.71086196486909 6.14337571343375 5.87236365989212 5.42340852100938 6.33591912853242 5.61067064213984 5.28121640484254 6.51860925301238 5.66736850748207 5.99321471883052 6.30237488339249 5.64215717695101 5.82828219120949 5.89822336901242 5.63583786544512 5.96191643657191 5.52957176604408 5.60601115212442 6.30754647198215 4.4301538204506 5.64047544519666 5.05938298464059 5.80933070234744 4.6018381917031 4.56421967781442 4.49766768317292 5.41411010055572 5.720245288079 5.01127210859594 5.61382764665572 5.839813968747 4.7094735381717 5.3560357007383 5.04681725976668 4.85553184670136 6.26531955513103 5.33751051118023 4.5760298800761 5.9804162576739 5.00364672586992 5.45413905135691 5.76525594988771 5.03637985248684 6.033242833789 6.1577991226189 5.02498384615689 4.7887964608967 5.87183677867943 5.46055864734839 5.38774130070002 5.39499451920601 4.95308459978918 5.53413869568744 4.66832207899897 5.06354201568109 4.7476666562456 5.0342469001687 5.78630527277948 6.26497647261464 4.57795743919968 6.02465591457215 5.01737426195439 5.40024849271182 5.09099670691498 5.47991677272399 4.96996012660828 5.58952097498024 4.66757617753741 2.59979625578436 4.42425574606926 4.34408491439851 4.98574003949392 6.39625619267531 5.94534289668014 5.55685932332553 5.67334236600447 5.193348707518 7.1477690500328 5.79865366993574 4.40711821045092 5.28187621041297 5.28757475242354 4.88795149474964 5.97556945530658 4.8478936971413 4.63580883323195 4.39453903412628 5.18483120213463 4.55837129242641 4.97049062177622 6.14518555268356 4.64073841745067 6.86086428453421 5.63462597481718 5.82322109701689 5.69281252933352 4.8259835338587 5.98814899951491 2.59979625578436 4.32047031647615 5.99027806835514 3.93031409519857 5.02496380398442 6.08145326914298 4.82812511363457 5.29045002769183 4.96402795960859 4.10371469290855 6.2133067371121 5.40642426401215 5.09292471171619 5.42097462952877 5.15831769821127 4.75996615634843 4.86591659604994 5.47012149513816 5.30272073361023 5.73340787430275 5.9417759668126 5.29793261183227 5.46872298125349 5.29717356259004 4.48898384036161 5.77698835140186 5.46604632248307 5.88899829127724 4.99335375513775 6.17064995199924 6.53227425055775 2.59979625578436 6.10666724390301 4.79587404593374 5.71053825160688 5.94050731894933 5.29711017794728 5.38128860284288 5.68496726524026 5.57941268477654 5.79899393172432 4.62611057161448 5.34420509714826 5.05713278370349 5.72610348516104 6.75747721307949 5.62951796275225 6.55323322331096 4.20404627355598 5.91178691962267 6.99542286746143 5.8567687949028 5.59431417087079 6.10755043780981 6.02922659749187 5.98195042920629 5.13945296848105 5.75098843991727 5.31733479512346 5.277169596269 5.09909668427272 5.41119252074384 5.84934432098406 4.97547470242514 5.06462610846718 6.10649053375653 5.68455970442081 5.00907677466464 6.15958501869105 6.40453902924417 6.10941094763023 5.65278776835691 5.4765441102958 6.53734290873722 5.10430828061504 6.03910768306824 4.83565861162279 2.59979625578436 4.71350419033917 5.22834232526805 6.27525539241279 5.44120972313023 5.2822283363775 5.94743388856766 5.78432517483371 6.34683059573067 5.58404955357816 5.46252090644834 6.11628662824351 4.87462196839541 5.70536232530566 5.24204540756999 4.75452740646008 7.43711604678136 4.93498127685016 6.19851732831279 5.65742637575684 4.57419527716922 6.15899078511288 4.8516063604115 5.75913731834075
Manes.01G073300.v6.1 4.68307359412415 4.42826423694023 5.00939082245163 5.11424084789921 5.39335900551655 5.39909884186497 5.12839658268854 5.60864146235664 5.60335429203349 5.36620373340738 5.05657544201793 5.20158518825021 5.15396065241869 4.67826395459256 5.5843368803831 5.44164695657833 6.02130778756541 5.40690247268181 5.40868001795604 4.55548773694474 5.51678827383373 6.02571231481018 5.98072552619907 5.8230791585718 5.61248086017797 4.65658363112381 6.19703510467153 5.70069809512478 6.09102105583507 6.20143358713943 4.99458130695234 6.58922755603511 5.93332810132328 6.54569169497394 6.24337618731262 5.12733218812251 5.58807586272022 5.41080024781407 5.13869351574088 6.71503655657369 5.54922800657294 6.147943788568 5.62434408629841 5.61443049187061 5.62926915968071 5.43637008034926 6.13399158672139 5.92393706099365 4.58683379418975 4.48443846172709 4.7941327462798 5.39417010396066 5.08547516921341 6.0267660217584 5.58660485123634 4.52194924810261 5.62585395169493 5.35206051211528 6.30175049075108 5.33976878811381 4.6255889891518 5.55440001652857 4.97059080234804 2.59979625578436 5.54805793901455 4.94899247837159 5.04089684093264 5.57287852654745 6.06064855954043 6.1175900379414 5.34181955916997 6.22425989261468 4.92983693967204 5.36305375509599 6.94521402280015 5.4918938709858 6.23696920287935 5.11880315970802 5.7208082757868 5.27587782316412 4.54180703342426 6.01805894565078 4.87954221306525 5.52131525017194 5.30578874886431 4.9915473884621 5.26556712292432 5.29402770690109 5.12042011730647 5.07123789646895 5.01151215309466 5.97612676261908 5.5500085135969 5.48643651000624 2.59979625578436 5.45673849785762 4.82499489527486 5.83777271048304 6.11444417689347 6.45737723185162 5.98948726173123 5.53485107363731 5.8003933080879 5.98409863723324 2.59979625578436 5.7990080553122 5.230463947324 5.8264312731423 5.96492124146497 4.93758299983011 5.66946885521659 5.19109869319025 5.35736553467232 5.04172308439769 2.59979625578436 5.14984571489726 4.94806827744185 5.00604336547017 6.09296593730206 6.65313016313271 6.38998150325872 6.01380345071734 5.98646680592804 5.1113616708102 5.72143865098204 6.69831558182871 5.35282632436294 6.58073690771944 5.42468388672317 6.05759743452359 7.32199713966051 4.18391418333489 4.96656711993198 5.82110549442644 5.77538616096588 5.84125883158129 4.84313677599369 5.57212077675949 5.93462923515581 5.80769271511825 6.79262007783438 5.22048392663617 6.10102697271959 6.54370152245462 5.03750453050974 4.99289135765717 4.51648064372534 5.36166365940682 5.57009882803181 5.63881424190592 5.87277884518774 5.11827046128015 5.66153985220897 5.99745169350226 6.03933068830533 5.54570822024742 5.56239223369455 5.6830138478774 5.8730554784352 6.00853436636257 5.71258149677718 5.24697907003765 6.09015272263998 5.87763017403888 5.95039465124739 6.8313146873831 4.40884519426515 6.05692757092475 6.05100434830062 4.40093373188999 5.28252995294964 5.00779586245976 5.11850575781988 6.12511454446847 5.11104904201745 5.40439766182354 4.13311342640144 5.62813625513199 5.70434441706679 7.3090586589855 4.90781156773918 5.32057186310626 5.92280151161194 5.98819945460049 5.94084565854605 6.68774064110535 5.41675974185739 6.04799757604264 5.46116239503998 6.0113436457239 5.08839294747429 5.9018436224549 5.65884591003539 6.04438878462376 6.47670466095645 7.25423673211283 6.84724355117726 6.29183674903107 6.78687655497857 6.84716648446789 6.99042691975722 7.52045483040324 5.50691745657435 7.02509745236396 6.6157903458755 6.955031764871 6.9402963375922 5.80426181447549 7.10784540093988 7.26746371413413 6.74384057914167 6.77784746106275 6.40843199275085 7.38592007865258 6.59077279551721 6.3683240074852 7.07221677383918 6.58116076774609 5.36110768781031 7.37746079789107 7.22110248551976 7.31630455053999 6.31501615925533 7.43472416235649 6.41203000234338 7.63735944530491 7.87261090148052 5.8833094619699 5.41775509638884 6.69499303289834 6.84629573926142 7.37104188460207 6.4910587685049 7.0369679803959 7.37701722888315 7.27863540730399 7.63505858536518 6.32375604831239 6.67256266878656 6.49576396318304 5.76564514088318 7.50758688489009 6.46514925694514 7.08661261693734 6.75364420536256 7.38684951266622 7.03827353493493 6.45671499029465 7.04731388101025 6.86322287200105 6.92095055266723 7.5476034822271 5.44776133930182 7.10586321136933 6.86889855547726 7.64342596555484 5.83224570338506 6.59142551793023 7.0549924256651 7.32105761677323 7.47700596520218 7.29744526427089 5.87484496937836 6.51490569675306 6.43556571749699 7.08903818733387 7.08009636446689 6.35093378905643 7.18776996827391 6.85871010447242 6.9290395919689 6.76524828780911 6.37492626425154 6.6923617073664 5.99695334715258 6.11749597550519 6.90553370604013 2.59979625578436 5.54699547950021 6.61783484840826 6.56439500868019 6.8625847121132 6.43773549207251 5.86534439934257 6.83137414885416 6.88332822023616 6.53519388277003 6.38873561564627 6.01995719085154 6.22647215955467 6.06039927510595 6.63088221715732 6.8552766245113 6.19900035156013 6.41649230210715 6.5430887488102 5.80050009712347 7.05748777295373 6.02952030330266 6.43422544791563 6.7440361239768 6.8120546529233 6.1064198240867 5.98591388498598 6.80309982019146 7.0421086071838 6.98473860568584 8.01175470614584 6.510701185529 7.03638482635272 7.09142284509288 7.19812697387246 7.58525825456573 6.71053247419988 6.75693186388004 6.76913356143332 7.30967584374271 7.68408724611893 6.02890293012512 6.71104052023745 6.69623989735966 7.37508559535997 7.81131233706657 6.19401441877892 6.57076425339379 6.3696520515624 6.82041064474344 6.92373529714186 6.3244068431588 6.76095967943799 6.76428586775961 6.36306026143376 7.71836399231082 6.49855744533187 7.18445682638127 6.90940347299052 6.51769986781853 7.25083267959818 5.75850525318416 6.79767741713513 6.85585323950917 5.97506399145309 7.47848384167903 6.67089163879281 7.05500981015346 7.26368280010309 6.74755392317059 7.60021311110371 6.80347184687944 6.50627033972577 6.7179003337467 7.23237065584062 7.14952393945437 6.36674396513716 6.94477952924292 7.02937718531403 6.51342717794734 7.0946817700057 6.55309372213906 6.52286325885064 7.24663332447952 6.29731478696609 6.2285670961749 6.23169087797711 7.53404916475642 7.31442516814578 6.83711217946993 7.17376458405485 6.19263351400635 7.48227855693114 6.75776023385049 6.69975031757967 6.86252931313383 6.39006983058638 5.8968989423651 6.94232590288598 6.29415149202219 6.0626775940374 6.94418815784045 5.67554978523216 6.75607268368214 5.83584591999593 6.10114167896263 6.38048662306454 6.43753958284476 6.94426435208599 6.19476202209408 6.21736542100745 6.75930597633466 5.64504767950601 6.43040399816037 6.8664971313568 6.31488245430141 6.58659363075576 5.41360630013026 6.85057677400854 6.35332149358069 6.04289064551058 6.62375228929766 5.91399591825421 6.65503251307331 6.46319115216192 6.06890552372197 6.47864583930025 6.77757735701707 6.18448098614514 6.43436467513767 6.31487999640119 6.63181595809479 6.30096725964076 5.98994079712181 6.44361382896872 6.20530843625196 6.36521052986652 6.2485095579925 6.42691024089534 6.38418601867305 6.03861232985914 6.61878699229445 6.77670217833376 6.59546719798302 6.39201715991009 5.87699483212846 7.24345806607328 5.47733965920722 6.10299591458485 6.43726539467742 6.25306148571529 6.6296145955469 6.52789537657586 6.5289194384953 6.40600200894903 5.89097384096427 7.17948330265138 4.82568103098201 5.99733745957927 6.59945007281073 5.58049504999379 6.19497670825774 4.93461809792991 6.08407255042159 5.57240405776052 6.76903443335898 7.44354634905095 5.94064058901849 6.24751941883064 5.94186022491696 6.39233173920005 3.94233965432729 5.75549131533271 6.59969887354081 6.62405516293648 5.69946044914693 7.20994432165942 5.88063102626762 5.99236847439333 6.40840721706321 6.66765210663774 6.47313484849912 5.31109988341001 6.04751759271553 6.17542531834918 6.60919008780087 6.06399031626734 5.97889355406909 6.94233368855973 6.10439459393575 6.73438230888576 6.45527826072958 5.71513487435301 5.14770253981819 5.99763155106241 5.60778255165689 6.85261918270755 6.28575789994702 5.77684079685221 6.58341914013544 5.66581935035103 6.4040260918141 7.22108624008461 5.75250613278301 6.02137411101908 5.03725054978036 5.81608142382315 6.12201593555658 5.98544472890556 2.59979625578436 6.43247727242405 6.95755836039178 7.13816697578098 6.95154352542715 7.62786432310467 6.43630643679842 6.28327797591085 6.25938684659464 5.32966906900448 6.73927392402184 7.27495008595847 7.44236262286784 6.80772628563596 6.88260565669766 7.11387133341002 6.80855821271897 7.61473235869083 7.45644062856989 6.06651702306347 5.64406918941406 6.47427111391421 6.1201231915354 6.01140038690799 6.56243463277662 6.90031504715381 6.5533505081562 6.79643292301744 7.02305426322151 6.897685975935 7.15411499774963 6.92363861511561 7.07780076945329 6.8908559436418 6.70809355790193 7.13372376673249 6.69905632661433 6.30787553799769 7.49621010645211 6.96436189968477 6.74975164937291 7.13047990536682 6.71013990171526 6.20978515902929 6.4959498991179 7.21393034833077 6.3253030549293 6.98467430723412 7.25030755218628 6.18938016318283 7.29115166099862 7.4128766687729 6.3832523255183 6.47938786762342 6.63090326523935 7.48837852278661 5.88799976151261 7.64929940828228 7.13553885293621 7.00684465668206 7.6497611820288 6.84512407604177 7.2777254003973 7.22515420461461 5.88264193971431 7.38868262012187 6.77299842468661 6.59585904503351 4.90062551097641 5.0428535825776 7.26205749151433 6.58557738383192 5.94527312981769 5.48965803351838 6.59933057466527 7.54544481388678 6.41631029040669 7.23616537362747 6.89774991287534 5.58355334693827 4.96362373347113 4.79740084632495 5.3285191808732 4.81652432536836 4.85006198755359 4.08896076123637 2.59979625578436 5.23613527289061 5.46149775455693 4.32921330976609 5.05494934094702 5.98877837774352 4.4301538204506 5.533775656182 4.7200368525528 4.40904415968778 5.4059392275927 5.04671032685553 4.81790940041393 5.57872744377433 3.92734925312887 5.05743159302812 5.20858709768888 6.23110455791839 5.03937361426058 4.67530021486359 5.10584523758953 5.05428060443264 4.81434073840013 4.55764876139452 4.30304458500816 6.20640925888042 5.00364672586992 5.34601172524073 4.84485763444975 5.03637985248684 5.39045909236585 4.8644894516092 4.9830962659183 4.08572846250385 5.54329250221598 5.46055864734839 5.11340223561973 5.43589816331095 5.5956867854269 4.97628313705333 6.21127273352756 5.49947227729254 6.11112948220551 5.35141036978492 4.65794199557539 6.26497647261464 4.99405031376603 5.81889310974955 5.62707869740114 4.65453403509598 5.49654027859222 5.72250702710484 5.67382897555681 5.84482363150925 5.04958675030631 5.21631662540804 5.00400186871152 5.85084255749204 4.98574003949392 5.2433593928243 5.88326880324567 5.33253376060573 5.7649808843901 5.41533298024358 5.59967726685854 5.63490274058531 5.02890370927168 5.77541832171946 5.17384387661818 4.88795149474964 5.84002156240133 4.48890652180464 5.77969200812961 5.01334275239571 4.50820898906865 5.02950116362147 4.82333839327079 4.72885385962495 5.2039140691697 4.75059681080442 4.79038703592596 5.12406427787129 4.55575764622292 4.8259835338587 4.08289655961963 5.66832519039415 5.19699490768555 5.63819130728144 4.68425151739168 5.6961665649915 5.46975442471011 5.04349063240819 5.10578586767213 5.63589368612343 4.60308400078227 4.78546565711646 5.16216845715953 4.88372630162165 4.68080135004929 5.30741818540449 4.36033210604459 5.0149349071867 4.80535017256589 5.12935100196177 5.71415064780533 4.68702771941154 5.49072148395639 4.97495975584582 5.80556814482652 5.9126478357773 4.66432271997277 5.68143606114743 4.89641059861045 4.95182661320551 2.59979625578436 4.40957579783357 6.23808933028928 5.48062425396981 6.82861181603719 5.89653027905709 4.97369055479796 5.29711017794728 5.63367870759431 5.94883068158635 6.28273825903301 5.60825314864318 5.48830617564025 4.62952499787224 5.44126958556942 5.44263615173732 4.54521648216476 5.07137521227475 5.77747152489978 5.78226409936156 5.77695958755126 5.64313087751492 5.05048452723636 6.0728428189555 6.05832601348472 4.20932291959874 4.59414059952078 4.98540035714727 5.80234742725336 6.17275056552138 5.3129958101602 5.09909668427272 6.09277170071262 5.53665704971681 5.19157105449306 5.4017288709739 5.28930292258414 6.41355208793438 4.94981157473089 5.80529639599977 5.75762604315904 5.02947899768586 5.59019785626233 5.39386710182648 5.9548428760281 6.28711892514388 5.19065302614133 5.85256245147505 5.61088024143791 5.858731359763 5.28825271735979 4.17211971592436 6.02627067396588 5.2822283363775 5.6312266429556 5.94992601404253 5.01146659026722 6.11113666077599 5.15774546551235 4.91480881284053 4.53837236828131 4.72610734570707 5.46704299300807 4.95208308907422 6.06901424101653 4.81375502839785 4.95359282810081 5.48856928405186 4.67710057608674 5.98250419731666 3.80791182092175 5.25816621491601
Manes.01G073400.v6.1 8.84593400865814 8.44750533632896 9.1805584138363 8.0128385988617 8.77922030894189 8.61308220221428 8.32200384944071 8.47827756387091 8.63126325648678 8.44039894887371 8.86688128214111 9.07555059755154 8.11310908955345 8.1095360385013 8.01568320518252 8.51944072923324 8.11953463454786 8.67357110103696 8.48445075197467 8.4027605727342 8.07035317117941 8.53857580428796 8.35896961687929 8.17750406724072 8.06533894378699 8.32447341398016 8.12209304254206 8.81306333238646 8.50144646973969 7.85633269939687 8.23142255288004 8.11735582336599 8.20426211240137 8.5644963125143 8.38154496675607 8.45187270142373 8.12702144421985 8.82442787068726 8.06006564661585 8.34848761378424 8.28751975487705 8.05104574857433 8.03476531879014 8.93844993853976 8.20822361357216 8.73917218972576 8.19084184040978 8.8491579240312 8.77690376834155 8.46441988962543 8.84406955804034 8.20147289586605 8.88986140288815 8.35855106915847 8.1915572849298 9.41861158493228 8.7033970499276 9.29963559641081 7.93540868324772 8.32725469147707 9.52162868901314 8.34157856628185 8.97286922745008 8.60137837531184 8.74260621765243 8.70755919947628 8.6188077004373 8.58430653256496 7.86705378948502 7.6938297871077 8.28995837700022 8.07114671927304 9.24256521072367 8.80077554578792 8.05081515300354 8.47564768516656 8.23394097240004 8.49084171237807 7.95682586748142 8.9066958074957 9.54518592544628 8.62726093536943 9.30245074789018 8.58867089369569 9.10172641699894 8.23048139901305 8.67730651372788 8.70873432994907 8.16916047179289 8.40162840124833 9.01210713058824 8.4610107158958 8.33937308184231 8.60370967967546 7.96192816988253 8.18148918596775 9.36461856707019 8.98757231493668 8.83679813509649 8.29138812365557 8.33056961545685 8.95307886056349 8.69964259050354 8.44609988771075 8.1033140204854 7.83971231956355 8.62378682928349 8.50129988056768 9.50295021082356 8.67561514407553 8.07375271399122 9.22740318181721 8.78750304032003 9.59649565470839 8.52493478628233 8.47784893708254 9.21512447472923 8.64683255909862 8.73918382854362 8.00234923973949 8.03427690757887 9.011570043525 8.79345553534824 9.7819671949446 8.54735452231302 8.79536077664641 9.79998806725313 9.16249316882826 10.3033582083483 8.48464616853405 9.16503306887363 8.43061081394353 8.7372079915569 9.28848437456987 8.9324061588513 8.57748562711378 9.33422955152149 8.83163915952425 9.25109979514625 8.69303258450035 8.75497221403447 8.76750733608032 8.79243908045329 9.1083361910706 9.56523227273811 9.22732330039506 8.89012890816266 8.22240698384115 8.95773475343659 8.1347692994791 8.21242762671007 8.80074335758104 9.14147128499538 8.87143250050051 8.6052815525135 8.85405432928831 8.41799241888463 8.42926123016884 9.2556218730777 8.76886410546618 7.66783807487984 8.90329944159691 8.3780831209679 8.42804201435945 8.23603912262231 8.45178843591382 9.91043741819298 8.50745764932341 8.41115495879556 8.53562495044837 9.15953001795431 8.82551515762408 8.9282146710335 9.69044156970793 9.78888734004222 8.55087570064617 9.36101187409636 8.43531259013239 9.73554312296514 8.82050805815196 8.67640527090449 9.06460865874718 8.31882917329593 8.66889166197096 8.29461115492004 8.37706849402406 8.81535206012615 8.66138694971028 9.68845774311155 8.40790231015264 9.36422986606521 9.20807488862064 9.27550413499701 8.70632885835006 8.35856802938168 8.45397919127157 8.49000377473716 8.67818183754426 8.74307383743588 9.18207427834724 8.48666118251359 8.23609799863282 8.97591839281075 8.49958188612401 8.75188898705457 8.36026619813612 8.90381422768907 8.6228648536687 8.57870922308612 8.71101159841761 8.49483168572443 8.09228449398126 9.01097158733522 8.8037848795998 8.68710678382303 8.60315723815368 8.71971187549927 9.34846170398233 8.83239850123821 9.14113110740152 8.35985045953949 9.18625350554875 8.5847563526838 8.81933718451692 8.94689324983618 8.39949993223332 9.03489493260891 8.62801613420732 8.54719315567987 8.59072044043418 8.41789547046021 9.02441763903078 9.1326706043671 8.78843144132345 8.75823270118704 8.44046152371027 8.55164263946402 8.87664519328927 9.28797819823541 9.25885066455344 8.4390905860634 8.59827612594822 8.9968137937741 8.89018889111277 8.99296253090168 8.73390325303736 8.46929268009068 8.82454315876699 8.87836849127448 8.80141047179668 7.79565275007713 8.2937489387791 8.96139998554271 8.98709232788116 9.08345248850153 8.86393834874048 8.93590736364536 9.1133706768408 8.69053554497951 9.68250216575865 8.73822161824279 8.91539032436125 9.44669958073962 8.81552264165117 9.78800470076235 8.37390607807396 8.63106301499664 8.69774819748352 8.98430874568966 8.65751580347607 8.87106871298476 8.62034192918302 9.201443694382 8.70747046362746 8.96302533770805 9.17146545703226 8.7974258927006 8.36552708220614 8.33043876372827 8.66077240797388 8.96774140408153 8.18960644901544 8.92954049045688 9.34862662527935 9.0666048992555 9.09957333112974 8.85028926723654 8.66094890317842 8.65516255356976 8.27818153605282 8.301054677398 8.23796556481086 8.76321568826751 8.52102402765959 8.39548673499682 9.00281955820344 9.34330475667623 9.2198007924117 8.89364637342831 9.38096385023296 9.39073288799654 10.0212658737847 9.40893164645554 9.15507569785705 8.77763494958978 8.57239119594217 8.86195175892875 8.8642788817251 9.36978952387632 8.96661688078819 9.19039821857674 8.746098908002 8.77569288000754 8.65715990256116 8.64377960756865 8.2648007124588 8.47628021207783 8.83407118425886 8.61440180333704 8.67910765487596 8.83953051463707 8.61891640574309 8.70243111694307 9.09301765497804 9.41997017363736 9.33664888720237 9.41386749940062 8.72208825507886 9.32211798319755 9.10676227090249 9.95874359839184 8.72919800823646 8.42249208333577 9.12712103126634 8.65307889066016 9.35257714016151 8.89367131252954 8.65469448462895 9.25202437366506 9.29984103914719 9.66412121020346 9.1725742279982 8.76554240585106 9.41276951522698 8.49144923722012 9.37978917387012 8.3953813413215 8.28867141940612 9.2537215167949 9.56958006205864 8.53878299445314 8.65004712493759 8.94491998993672 9.32897984073357 8.92510818462286 9.15277545321024 8.386003430848 8.61976975366849 9.52613406493315 8.68428074678461 8.47236615272209 9.1335645067426 9.01924843596871 8.6110230665778 9.30046364564866 9.43664872265754 8.66627101513483 8.43136444548976 9.0866807961249 8.41038656008146 8.58072383249094 8.53857653478743 8.10184910093653 8.68625786867822 8.7342255242685 9.34403178193454 8.59723038274848 8.74618978350206 8.89171151565298 9.13483918925688 8.91083547250167 9.35732610763971 9.70781985891553 8.69917027804182 9.30996071588617 9.42113329125229 8.94656957145333 8.79805684650352 8.83422385279905 9.08404076999437 8.88323720744254 8.97004802290966 8.96691242458544 8.99933508599057 8.72565148286963 8.88415010997888 9.59316182002098 8.44708039844132 8.97910528165795 9.21332526715227 8.93191554211419 9.55019361216789 8.79329581214968 8.82882476403714 9.53385030724077 9.11679695562923 9.32510756858685 8.39888067993066 8.51748689384188 8.88231364612468 8.85422504006303 8.89442542300782 8.58264554215094 8.54717193184753 9.51560872891714 9.50882933612199 9.33124704050355 8.97240164585877 9.04863432727404 9.26665186716547 9.43034556209616 8.91915798523532 8.98711872173158 8.67340640901201 9.23565992959327 9.48339946306139 9.40514929931589 8.83066983933415 9.30005237553227 8.91576379612947 8.41228298769937 8.84776754181076 8.27994812271396 9.07048419511007 8.93154889357524 8.36158867673044 9.04143724602644 8.5860245848822 9.11444442758857 8.9983358995834 8.76638147298482 8.49583851789547 8.1967630134162 9.00888767633081 9.06199093134656 8.56144700830381 8.68510580458322 8.48140736721415 9.09753477551312 9.03798918992175 8.46345038237696 8.90899964373825 8.70968154310945 8.73283401414014 8.73215720721052 8.44460412353017 9.11191454168151 8.06943300822888 8.85707797718853 8.67580851814825 8.23806993463299 8.58675527651309 8.18864164334063 8.85015074736461 8.74192511824738 8.40599977198134 8.97313975181038 8.2545987690098 8.95180174470884 9.65842683833296 9.16353066398926 9.50674512729993 9.237953488501 8.99554227672606 8.62891603321548 9.69412830344258 8.91090427713462 10.111040006596 9.24906953157413 8.6881773936199 9.3400906379112 9.16916047700168 9.92584811391106 8.7548987495995 9.05629063990842 9.54579195167203 9.19332370397716 9.45877998185355 9.75569611692438 9.70622818028327 8.63634787234926 8.60854866500038 8.49009853553982 8.47476784017255 8.42563050864674 8.80103526726022 8.29440959548681 8.73136262218447 8.92088369848873 9.05061000472752 9.19029076317074 8.97742867539734 8.94030556753964 8.74274457590687 8.51112569139271 8.46243349248409 8.29699197374253 8.98378385458694 8.28579155936117 8.73799501504313 9.14794889342694 9.11450718912905 9.01814216248377 8.5548484862344 8.22806067924807 8.71903928192187 8.75279721944519 9.40077872980239 8.25810814162769 8.05727654365168 9.14623368832025 8.68396322119475 8.91568380909689 8.62275380688763 8.33183909540122 8.90963805521278 8.388404701343 8.52274148763293 8.91465711031745 8.50986909612276 8.4279659440975 8.86345615623041 8.82756202940327 8.45961407283234 8.64142166414497 8.55247184316878 8.86059857919416 8.66341624996349 8.58098721223426 8.61454750582531 8.9726701910304 9.07429087859919 8.95326456460234 8.53708859111286 7.98228769740654 9.09650340221101 8.82344554752564 9.13121675038924 8.68330969607447 8.39344342407895 9.46261300204705 8.72892669082281 8.65805300126795 8.17988360748033 8.55054183047578 9.38622163708483 7.67503346384328 8.37162276821825 9.09510571432319 8.0887875148454 8.30611870040745 8.48553990320912 8.88880069099213 8.35019343484484 8.48709143334159 8.76999335823746 9.34346806847964 9.17651016488248 8.71949540459471 8.95712097406786 9.59724880524841 9.40958988888634 9.4552748644358 9.13268703623752 9.72617291652019 9.03373209780632 8.66791931535428 9.41800109636367 9.22223594742206 9.80692454535261 8.57963478493907 9.06419205678969 8.59425833836022 8.95694958302275 9.06570157814613 8.87822231533713 9.72011170308392 9.22742569671989 8.97148453042042 8.26964570417243 8.95032338749876 9.05927993576633 8.8997354975385 8.59967095192397 9.52766691048265 8.99089242125209 9.10924456394437 9.70225813606169 9.23585029815625 9.0785686491456 9.08838382892401 8.66834633447834 9.35183798914181 8.54718623683173 8.83823311194029 8.02505026804985 8.65340965101935 9.32286243133411 9.01155341969138 9.35207241592287 8.18484749034457 8.69775028116032 8.29426558939235 8.40841845172194 8.31324737123109 8.45409405841318 8.94241404938508 8.87297212552327 8.98296508748356 8.6771129065921 8.2980796737999 8.59494063904082 8.9745252967113 9.08790025328888 8.95009432476187 8.85762312074825 8.77937427875038 9.12649025723029 9.33846797096273 9.08157966516477 8.42439064024408 8.29291271574377 9.57156729996245 8.65013945288659 8.98229885177927 8.51924349354725 8.74720138316418 9.09634906939221 9.19417484004935 8.80965954456161 9.03713355326485 8.38698198801185 9.29363781703285 8.54001795665865 8.41915009040624 8.84416371789101 8.83292078991496 8.78447876188871 9.24629417431028 9.17525078569617 8.62621996752255 9.41389328067959 9.66145763832074 9.22823957439333 9.23445642270789 9.58139049599322 9.97408971844923 8.52006270480579 9.06022152882985 9.89682231399109 8.99413963163605 9.01900152026686 8.43955249892976 9.11128902981727 9.37526581367656 8.61925819515273 8.70892675548975 9.08312847209055 9.57354708936478 9.14130934203035 9.23769756740294 8.76466856921078 8.83594471912815 9.38959008581924 8.71375595773806 8.51228848882055 9.18882573226035 8.86751209258331 8.48539656291246 8.90209487554503 8.88020101411228 8.61630809237771 9.27778985681939 8.65873555689814 8.88834201318593 9.57714305694267 9.03794131710659 9.40517279777416 8.06270359926056 9.65504335198424 9.02614214438842 8.78771467879468 9.37326076560987 8.92873056927442 8.8882297676036 8.76800544902227 8.74943933463565 9.09277436433399 8.89947322701845 9.1889751279813 8.28284092847538 8.29315705608033 9.21208197802283 8.59849698151601 9.24485610676954 9.00046185091595 8.51273951745393 9.39885113393923 8.82354979489895 8.75782105856401 8.09572405410557 8.82266577651695 8.67679035547982 8.82635223533439 9.00724482442262 9.02721658847797 9.02321539490474 8.98552516389175 8.73624704863278 9.07737295002089 8.7684356143432 8.93825945944417 8.90053974085363 9.05030510114774 9.58585499427246 8.12732120551455 8.71857581589539 8.54930047791321 8.80231778916887 8.92038356527179 9.86113898796675 8.6563776917855 9.28800827702609 8.54394865697995 8.96441280128109 8.59013099192169 9.13289994054503 9.16405476780295 9.33474120334794 9.08342779325141 8.90702540432754 8.82519946564261 8.64252073543624 8.85941267085915 8.93730313707733 9.45101362780703 9.69751101032363 8.91240223214418 8.74447591168363 8.67072662974403 9.39551271541519 8.7421241163201 9.27468139838513 8.77628451725365 9.47602937028422 8.61040450485095 9.08659585860391 9.07742613955569
Manes.01G073500.v6.1 5.84175957007953 4.67241184650992 4.81960665955748 4.61114732812274 4.04800994685953 6.02810703650185 5.12839658268854 5.07217746639781 5.23189353060014 4.79517645019405 5.25685647097484 5.15372858893452 4.73087359127562 5.7564243074248 4.03611831703282 6.41367610502422 5.77282607758718 6.59012080608908 5.77850426810925 4.15669568736146 5.94378428311049 5.74267566356164 5.23986429612255 4.61820662366216 3.89694462323071 5.99877302371602 4.43648220672504 4.49589991298426 4.03685567412286 4.0450493378758 6.13225847403613 5.13897528352034 4.71603199064818 5.84719562645967 4.57001279011813 6.73258732485966 5.72474472802634 4.654697964968 4.95719563579121 3.80531622868573 5.93556879682184 5.41600323464793 4.76461258724125 5.67557462657984 4.67276001426509 5.60687622284921 4.49608156563385 4.27301881791545 4.69021797241595 4.80756036272267 6.58037174864685 5.8007767029054 5.12092102191188 5.45008065302646 4.83015099705972 6.74456274467498 4.66747888701758 4.71792864235102 5.6794059642719 4.15475930425483 4.90980962415406 4.84137331465453 4.06419205571459 6.32364397525139 3.69089779392592 5.93009162840192 4.640465388562 4.52046022194206 5.13195418006694 3.98625518174104 6.06588690607977 4.86480820612981 4.70163981646097 2.59979625578436 5.37935167739317 6.6868015773668 5.6481365845334 4.60423721605156 4.44874851154745 3.9950892813832 5.80944017315644 4.83735435252295 4.60214325663936 5.05839829258574 3.59250871737335 5.82368697166293 5.06487343306859 4.43595159023421 5.48602924781875 4.70846139185161 6.72275800923538 4.96983536575947 5.28438822129857 4.80452104664295 2.59979625578436 4.75928685173913 5.0401613002483 4.52309818206087 4.90426586072114 4.91101434851322 4.59115465723787 5.67249951468584 4.39672849839037 4.4980152319154 2.59979625578436 4.93845115761782 5.12486920925795 4.60852352631891 4.2777078951234 4.12168912135171 4.52082575491402 6.16698656989279 5.29156089286131 3.92476114188559 2.59979625578436 4.90123100346765 6.77877798887758 5.07230082515183 4.97620419670994 5.57641148883425 4.01402810203007 6.39972316916744 5.25498305855218 5.39588942391189 5.16596670180374 4.77653783786101 5.22849266458257 4.65669705187801 3.9016924230135 4.83753052702302 4.53240641364844 7.85773750001345 5.01561384172992 5.21674434786578 6.05403405088992 5.0624432846751 6.6590308645875 4.97542511929631 4.85693801717123 5.17650374619948 4.48110650453664 7.42825419420224 4.9842633991734 5.4226985042759 5.63778817390976 4.10289977921789 7.25454913846309 5.29442127250082 5.252234873558 5.63881424190592 4.34615749599936 6.22393540826687 5.24905641158182 4.71159666637976 5.63009124289524 4.72557423404504 5.42294480824658 4.75296165976135 4.53254696826818 5.03360693545318 4.71999931948755 6.30361350748803 4.7434351139361 4.70231536426071 4.99333551381934 4.54266563280924 5.6567273546056 4.94543357147259 6.05100434830062 4.14754036574546 4.17073003022522 6.02150273335311 4.61480776320049 5.16062146711207 4.1390478574361 4.45066987609085 6.27466333835541 5.06886969024741 4.58063513326414 2.59979625578436 4.02089228220235 5.88854666449406 5.14523471391269 4.73832318338617 5.22414078951598 4.27484046564405 7.14458022573284 4.60040446343061 4.55413044150036 5.02257962550291 4.03009384476315 4.72543173203259 6.854665871937 4.89719029027271 4.64766187358169 5.14043764855673 5.24996653503363 7.36592585756346 5.82982830589176 5.50536923151732 5.84463552088942 4.62537067386579 7.35496377446537 5.46866262781379 5.79201213987005 5.57702846563814 5.72251039741842 8.00144078695615 5.86692875955027 5.92851613281497 5.77906405820617 4.851641799714 7.67230653186183 5.15021059173506 4.80612664092285 4.69935019227801 4.31373276397211 7.26297596249719 6.15687126602615 4.98762276202375 5.10870166805397 4.34881925355362 6.31501615925533 5.45920857887099 5.87589213061397 5.49174033620038 6.47681981732819 7.15544768314037 6.22104387466086 4.70572954399383 5.28712457201566 3.96110181010506 6.70770777962005 5.39836653609501 5.48348309773747 4.89944795279615 4.47143794335781 6.48584474216634 4.83123900576488 5.5832849251011 5.55252513156766 4.50131182707378 6.55797518033561 4.65910130003347 4.7883375877434 4.63541716919356 4.59109325246077 6.51032362394013 4.69237435389457 5.01276500717021 4.84010752971864 3.97281132513551 5.7444060566417 4.93825246064054 4.91626236958956 4.77065014077516 2.59979625578436 6.18665546834041 4.44974548446327 5.54296388043893 4.64420548228199 4.47836263248683 6.22000584812552 5.01834371199599 4.59012465251099 5.10898390994355 4.54491907604291 6.45094873735227 5.37717248251896 5.04091160755162 4.80759358432203 4.10166311696587 5.19585840135244 5.06776860839809 4.71280749588585 4.43263503486134 4.82978352418344 2.59979625578436 5.54699547950021 4.2644182074811 3.9675824189365 4.87905067044682 5.50738755474079 4.41780108502536 5.66276854676221 4.39220110365337 6.49821008161089 5.26570618668553 4.58022114399025 4.612130273966 4.33277230110226 4.76723733424727 4.73716960171199 5.04538866941889 4.94544151784664 4.35381545485456 6.85600203160146 5.03907303991012 5.80996111424204 4.70663635402328 5.42167276245177 5.44051209448277 3.7414389757699 5.0963325841582 4.29857205127071 4.57191938643421 5.10281796844176 4.24916743730892 6.31485268621102 5.695117297246 5.71667901120371 5.01333189747109 4.84830622714902 4.72240587055941 4.67295946245922 4.81606829046079 4.75244253613716 5.18120583832573 4.43797733939349 2.59979625578436 4.2969138470963 4.46317171224782 4.33594884919632 5.00119060058552 4.86917133686291 4.52483948398526 5.20109618343898 4.01564235972738 6.41811896459871 4.51320655967709 5.00958551263064 5.39765202937355 2.59979625578436 6.57770724960996 5.47689024237395 5.28273960487515 4.90937645656119 4.71869224416619 6.5499362257562 4.59696198718797 5.02991770845491 4.54807081784639 4.73518526244146 7.47320919274073 5.85806348371242 5.3186050683584 4.96539091588027 4.37291250546232 7.26129616532589 4.94129349227912 4.97483715389124 4.90949403900966 5.0093073864907 7.40894557511742 5.75007111712175 5.05521989619098 2.59979625578436 4.52416768822711 6.49688539844546 5.63448787926858 5.78666427438298 5.24046203697303 4.87281720386877 7.56811428700052 5.31237975980336 5.32103055359515 5.15926705001935 4.70221076049857 6.57434867318724 5.45070901368351 4.60841776514907 5.30357540232146 4.64094910526421 4.77527492892284 6.84335030344416 5.02592866069309 5.07868255539049 5.70251627279486 4.35753904021658 7.04093072583794 5.03976585108958 4.64209910013155 5.22799050509189 4.40404850403738 6.64816590618546 5.79163021104603 4.61076819736231 5.34415968332396 4.65619413932984 5.71400681174171 4.85023174092092 5.53260901940399 4.53910259643162 2.59979625578436 5.24944953135847 5.09033260165601 4.43921065544611 4.49067505006337 5.05594102021092 7.05003531972952 5.81558728450638 5.05589337597439 5.14155339586036 5.15733806982049 6.50187369944701 6.30001506789439 5.87454619123881 6.02872925019615 5.53282952278366 7.4080614527558 5.34186550734395 5.80776810023042 5.84550859376546 4.95355550559315 6.90680562942205 5.55631269545154 5.43309419886595 6.55987926535453 4.77736060558198 6.9821787134224 5.39731521421881 4.99127032399195 6.31710484878799 5.10628906436677 5.60814013133903 4.80495259847504 5.21757421544961 4.22451432056612 5.01209175405276 4.4085114497395 3.72466056966378 4.34628404641657 4.9345817550415 4.79264418311763 4.56817000897175 4.39490688457511 4.82985638211964 5.46393027356939 5.26032994963733 4.27834271273152 4.91415380919778 4.05157058000128 5.18187789933191 4.77691364228542 4.90570579055344 4.66486627316514 4.28048370887181 6.73822421956806 5.96092237770421 4.91651284126541 5.27478503238569 4.7671279082194 5.59805818625015 5.0441128247388 6.24778948425305 5.50036484265425 4.38892285257839 4.83847984943619 4.22118444460963 5.23021170043666 4.29515076735607 6.02100101904455 3.77039983880998 3.59990066596305 4.88558279592623 4.38184399215932 4.82650646604226 4.92205553052595 4.68793320660658 4.9428792389787 6.03528337870499 5.44915239371151 4.50004195295986 5.6219866347308 5.35118709370579 5.65833427968811 4.29276956575979 4.43805265115603 5.0157997431032 4.63333589646927 6.59516119434314 5.12101666674285 4.28344817242902 5.88415582273212 4.40161011210532 6.27449763085157 2.59979625578436 4.25462983397781 4.91032396136452 4.57748787583853 5.15651895355707 4.86575437622293 5.22918308567657 4.95709800326998 4.67879999156566 6.61011656732115 5.95080498732457 5.09333534581599 5.08972058302645 6.19907617292389 6.402454402443 5.44056680851399 4.90705750239192 4.90136801628777 5.28594360214562 6.90717185644577 5.20448833313278 5.32066435296689 5.99182429327505 4.2380593501779 6.50129847694405 5.21060188250903 5.0410814046062 5.167601512024 3.52331060492508 7.0637907401636 5.7491603044465 5.98843268895082 6.19460714941688 4.98967787115546 6.75630290100229 5.4686591706195 5.19828902903292 5.8828251834733 4.75455922703715 6.62722925954546 6.34641824644859 4.30321931230429 5.80002406636255 5.25540282853795 6.56196141359124 5.39654452100347 4.69677678943928 5.36672723158226 5.11387925533886 6.86819796466843 4.79603531522573 5.35564458926927 5.96949093398724 4.63442388738171 6.26433956751154 5.28531656592312 4.83960750588937 5.70395558136848 4.89590508814138 5.67204280587347 5.24897195430665 4.60713702983851 5.61079269535644 4.89282057395534 7.78759142474332 5.84901477539073 4.68896530723652 5.52020015441232 4.70797765147888 5.0428535825776 5.19079892579898 4.82531587197762 6.42666807661079 4.24220979278634 6.16654728236275 5.25035376260626 4.70911315691966 5.43195495812655 5.32357301644843 4.37950673495693 5.8137594387422 4.91802024362195 4.46248781686641 5.48988356342897 4.93683066250628 5.9281764153758 6.52270881366998 4.4770429550843 5.77817323945348 4.63261241683237 5.97958584806764 5.34566672721358 4.54882320542685 5.58814359635482 4.25794387672197 5.8403704811952 5.35213793236934 4.77130335579323 4.81790940041393 4.50127125101015 5.68154603485975 5.10206489121146 3.90241560980086 5.08479142381335 3.52399980726882 5.92332936491875 4.81699222324142 4.72018613874618 6.16102746604626 5.12427238915992 5.7052305930791 4.78027131680255 4.50322722739814 5.50519788061522 6.48453128891617 6.3482752610748 5.26866115839926 5.17054069047542 5.18063949205826 4.08572846250385 6.36233317024135 5.48980397436196 5.17929320739699 5.62410807626219 5.64164374417921 6.43534518533336 5.40911460234908 5.24064542121141 5.3627414093168 4.16251252866064 6.07992805957126 5.45667075841334 4.90170268828972 5.54459339442772 5.08862668919055 5.14093493092567 4.35061935801992 5.58907468984216 5.42577834221341 4.28025371874054 4.11915002610035 2.59979625578436 4.42425574606926 4.68289342987098 4.98574003949392 6.79520866523363 5.3019577835399 5.10096651016756 4.94218317904221 3.97552786464507 6.42539569248954 6.19973656497084 5.02890370927168 4.61387990843583 3.57609868205969 5.98447712496864 5.44882740130669 4.26178639829072 5.45608047928225 4.45437350502783 5.24590172550021 5.07816234245339 5.07111080594287 5.87863432947599 4.95185978795537 5.44635590110441 4.67913459975088 4.9762115374358 4.40514309164492 4.43986550624374 4.90055810841165 5.66832519039415 4.24823066525548 5.68448497436695 4.53501372124181 5.38517471988255 6.18403735626244 4.91301730366834 5.01490594908796 4.56802282079859 3.09477353892355 5.89672361618289 5.24850491106351 4.7403232159213 4.52292993944079 3.87462970414381 5.01882591975106 4.4184036263521 4.53903675410036 4.60845679480937 4.2087000044985 6.03273411378239 5.69499740070381 4.71247018147882 6.00409584316607 5.20045087870417 6.13608952367355 5.41866348971719 4.89641059861045 4.72211894668409 2.59979625578436 5.57118375158894 2.59979625578436 5.13117099851941 5.50035941480492 4.46116960449165 6.40265602133447 4.92174755611268 5.38128860284288 4.89375843820839 5.32154799763187 6.96804044289126 4.92801692286875 4.95093442953395 4.62392789488397 5.00173496876069 6.08518726463732 5.03969586030573 5.05211220512737 4.00553713877279 4.17443433286362 7.3923510431495 5.14663681569194 5.97481017749741 5.35957048458314 4.71432767896825 6.24803955312545 5.03872892687881 5.41794057938766 4.64320184294799 4.80430730884776 5.49996957426718 5.00556898226919 5.13272147142941 4.85281783325322 4.10888056875727 6.04307638190327 5.41379756324773 4.34334864534233 5.68159746836055 5.06343702119638 5.37064800179196 4.46110170123014 4.96376987779358 5.56735568768388 5.06487827808616 6.02024602550656 4.49137317852759 2.59979625578436 4.58737275720503 4.22340535183814 6.14159605667836 5.33845339258675 4.42689551246861 4.98602991708247 4.42385273406246 6.82561141014198 6.23401068526835 5.15774546551235 5.27379408418707 4.6130087313599 6.5429686188072 5.02578403299765 5.31746932108463 7.08959641005599 4.77073692752362 6.70734061748122 5.63740144198793 5.09678667923318 5.50197639854601 4.9278689726653 5.05290783757479
Manes.01G073600.v6.1 2.59979625578436 2.59979625578436 2.59979625578436 2.59979625578436 2.59979625578436 2.59979625578436 2.59979625578436 2.59979625578436 2.59979625578436 2.59979625578436 2.59979625578436 2.59979625578436 2.59979625578436 2.59979625578436 2.59979625578436 3.1581819852139 2.59979625578436 4.58180910017937 2.59979625578436 2.59979625578436 2.59979625578436 2.59979625578436 2.59979625578436 2.59979625578436 2.59979625578436 2.59979625578436 2.59979625578436 2.59979625578436 2.59979625578436 2.59979625578436 2.59979625578436 2.59979625578436 2.59979625578436 2.59979625578436 2.59979625578436 3.16878379002956 2.59979625578436 2.59979625578436 2.59979625578436 3.37524171943136 2.59979625578436 2.59979625578436 2.59979625578436 2.59979625578436 2.59979625578436 2.59979625578436 2.59979625578436 2.59979625578436 2.59979625578436 2.59979625578436 2.59979625578436 2.59979625578436 3.34120921178698 2.59979625578436 2.59979625578436 2.59979625578436 2.59979625578436 2.59979625578436 2.59979625578436 2.59979625578436 2.59979625578436 2.59979625578436 2.59979625578436 2.59979625578436 2.59979625578436 2.59979625578436 3.39839961501261 2.59979625578436 2.59979625578436 2.59979625578436 2.59979625578436 2.59979625578436 2.59979625578436 2.59979625578436 2.59979625578436 2.59979625578436 2.59979625578436 2.59979625578436 3.77811259546182 2.59979625578436 2.59979625578436 2.59979625578436 2.59979625578436 2.59979625578436 2.59979625578436 3.22543616017794 2.59979625578436 3.06043028247974 2.59979625578436 2.59979625578436 3.24973940342139 2.59979625578436 2.59979625578436 2.59979625578436 2.59979625578436 2.59979625578436 3.17403919595947 2.59979625578436 2.59979625578436 2.59979625578436 2.59979625578436 3.47210925488088 2.59979625578436 2.59979625578436 2.59979625578436 2.59979625578436 2.59979625578436 2.59979625578436 2.59979625578436 2.59979625578436 2.59979625578436 3.16467000805317 2.59979625578436 2.59979625578436 2.59979625578436 2.59979625578436 2.59979625578436 2.59979625578436 2.59979625578436 2.59979625578436 2.59979625578436 2.59979625578436 3.09809346900321 2.59979625578436 2.59979625578436 2.59979625578436 2.59979625578436 2.59979625578436 2.59979625578436 2.59979625578436 2.59979625578436 2.59979625578436 3.32469701506341 3.0891275296357 2.59979625578436 2.59979625578436 2.59979625578436 2.59979625578436 3.11715769885859 2.59979625578436 3.65453234745754 2.59979625578436 2.59979625578436 3.03461879545996 2.59979625578436 2.59979625578436 2.59979625578436 2.59979625578436 2.59979625578436 2.59979625578436 2.59979625578436 2.59979625578436 2.59979625578436 2.59979625578436 2.59979625578436 3.07194257290571 2.59979625578436 2.59979625578436 2.59979625578436 2.59979625578436 2.59979625578436 2.59979625578436 2.59979625578436 2.59979625578436 2.59979625578436 2.59979625578436 2.59979625578436 2.59979625578436 2.59979625578436 2.59979625578436 2.59979625578436 2.59979625578436 2.59979625578436 2.59979625578436 2.59979625578436 2.59979625578436 2.59979625578436 2.59979625578436 2.59979625578436 2.59979625578436 2.59979625578436 3.2233869813897 3.33758649024277 2.9940602321428 2.59979625578436 2.59979625578436 3.39857787496319 3.04936763595227 2.59979625578436 3.03334130892695 2.59979625578436 2.59979625578436 2.59979625578436 3.04160865887499 2.95967134658604 2.59979625578436 2.59979625578436 2.59979625578436 2.59979625578436 3.01337418459523 2.59979625578436 2.59979625578436 2.59979625578436 2.59979625578436 2.59979625578436 2.59979625578436 2.59979625578436 3.22829425332205 2.59979625578436 2.59979625578436 2.59979625578436 2.59979625578436 2.59979625578436 2.59979625578436 2.59979625578436 2.59979625578436 2.59979625578436 3.3545076278657 2.59979625578436 3.02576765931864 2.59979625578436 2.59979625578436 2.59979625578436 2.59979625578436 3.2650180229635 2.59979625578436 2.59979625578436 2.59979625578436 2.59979625578436 3.14584555959347 2.59979625578436 3.06852274975295 3.12315809278075 2.59979625578436 3.52367043205901 2.59979625578436 2.59979625578436 2.59979625578436 2.59979625578436 2.59979625578436 2.59979625578436 2.59979625578436 2.59979625578436 3.07492497937578 2.59979625578436 2.59979625578436 2.59979625578436 2.59979625578436 3.12024369940562 2.59979625578436 3.13619888814257 2.59979625578436 2.59979625578436 2.59979625578436 2.59979625578436 2.59979625578436 2.59979625578436 2.59979625578436 2.59979625578436 2.59979625578436 3.23544690453558 3.15498124947046 2.59979625578436 2.59979625578436 3.07878727232066 2.59979625578436 2.59979625578436 2.59979625578436 2.59979625578436 2.59979625578436 2.59979625578436 2.59979625578436 3.14632375028407 2.59979625578436 2.59979625578436 2.59979625578436 2.59979625578436 2.59979625578436 2.59979625578436 2.59979625578436 2.59979625578436 2.59979625578436 2.59979625578436 3.09839870207427 3.5859747586968 2.59979625578436 2.59979625578436 2.59979625578436 3.10157727781174 2.59979625578436 3.41150002700353 2.59979625578436 2.59979625578436 2.59979625578436 2.59979625578436 3.03747957287136 2.59979625578436 2.59979625578436 2.59979625578436 2.59979625578436 3.24661910325328 2.59979625578436 2.59979625578436 2.59979625578436 2.59979625578436 2.59979625578436 3.14105343535606 2.59979625578436 2.59979625578436 2.59979625578436 2.59979625578436 2.59979625578436 2.59979625578436 3.19442034293909 2.59979625578436 2.59979625578436 2.59979625578436 2.59979625578436 3.51092040624305 2.59979625578436 2.59979625578436 2.59979625578436 2.59979625578436 2.59979625578436 2.59979625578436 3.26580903861444 2.59979625578436 2.59979625578436 2.59979625578436 2.59979625578436 2.59979625578436 2.59979625578436 2.59979625578436 2.59979625578436 2.59979625578436 3.14223713453464 2.59979625578436 2.59979625578436 2.59979625578436 2.59979625578436 2.59979625578436 2.59979625578436 2.59979625578436 2.59979625578436 2.59979625578436 2.59979625578436 2.59979625578436 2.59979625578436 2.59979625578436 2.59979625578436 3.25721121744889 2.59979625578436 2.59979625578436 2.59979625578436 2.59979625578436 3.28404026497614 2.59979625578436 2.59979625578436 3.15022104454705 3.15584307376082 2.59979625578436 2.59979625578436 2.59979625578436 2.59979625578436 2.59979625578436 2.59979625578436 2.59979625578436 2.59979625578436 2.59979625578436 2.59979625578436 3.03313128025029 2.59979625578436 2.59979625578436 2.59979625578436 3.66154325580684 2.59979625578436 2.59979625578436 2.59979625578436 2.59979625578436 2.59979625578436 2.59979625578436 2.59979625578436 2.59979625578436 2.59979625578436 2.59979625578436 2.59979625578436 2.59979625578436 2.59979625578436 2.59979625578436 2.59979625578436 2.59979625578436 2.59979625578436 2.59979625578436 2.59979625578436 3.54359859920675 2.59979625578436 2.59979625578436 2.59979625578436 2.59979625578436 2.59979625578436 2.59979625578436 2.59979625578436 2.59979625578436 2.59979625578436 3.39758033565916 2.59979625578436 2.59979625578436 2.59979625578436 2.59979625578436 2.59979625578436 2.59979625578436 2.59979625578436 2.59979625578436 2.59979625578436 3.25899884065111 2.59979625578436 2.59979625578436 2.59979625578436 2.59979625578436 2.59979625578436 2.59979625578436 2.59979625578436 2.59979625578436 2.59979625578436 3.04948717202689 2.59979625578436 3.91899542445773 2.59979625578436 2.59979625578436 2.59979625578436 2.59979625578436 2.59979625578436 2.59979625578436 2.59979625578436 2.59979625578436 2.59979625578436 2.59979625578436 2.59979625578436 2.59979625578436 2.59979625578436 3.10140652150073 2.59979625578436 2.59979625578436 2.59979625578436 2.59979625578436 2.59979625578436 2.59979625578436 2.59979625578436 2.59979625578436 3.0755768791799 2.59979625578436 2.59979625578436 2.59979625578436 2.59979625578436 2.59979625578436 2.59979625578436 3.63472010443734 3.02191542271198 2.59979625578436 2.59979625578436 2.59979625578436 3.85101636034392 2.59979625578436 2.59979625578436 3.25910669545783 2.59979625578436 2.59979625578436 2.59979625578436 2.59979625578436 2.59979625578436 3.19855137885276 2.59979625578436 2.59979625578436 2.59979625578436 2.59979625578436 2.59979625578436 2.59979625578436 2.59979625578436 2.59979625578436 2.59979625578436 2.59979625578436 2.59979625578436 2.59979625578436 2.59979625578436 2.59979625578436 2.59979625578436 2.59979625578436 3.0490669307664 2.59979625578436 2.59979625578436 3.1553627006671 3.09854109867356 2.59979625578436 2.59979625578436 2.59979625578436 2.59979625578436 2.59979625578436 3.14868655853493 2.59979625578436 2.59979625578436 3.32965303865418 2.59979625578436 4.37132150926947 2.59979625578436 2.59979625578436 2.59979625578436 2.59979625578436 3.10694865309437 2.59979625578436 2.59979625578436 2.59979625578436 2.59979625578436 2.59979625578436 2.59979625578436 2.59979625578436 3.29891955515538 2.59979625578436 3.29214780067696 2.59979625578436 2.59979625578436 2.59979625578436 2.59979625578436 2.59979625578436 2.59979625578436 2.59979625578436 3.16031210264774 2.59979625578436 3.0356971867682 2.59979625578436 2.59979625578436 2.59979625578436 3.16296043660998 2.59979625578436 2.59979625578436 2.59979625578436 2.59979625578436 2.59979625578436 2.59979625578436 2.59979625578436 2.59979625578436 2.59979625578436 2.59979625578436 2.59979625578436 2.59979625578436 2.59979625578436 2.59979625578436 2.59979625578436 2.59979625578436 2.59979625578436 2.59979625578436 2.59979625578436 2.59979625578436 2.59979625578436 2.59979625578436 2.59979625578436 3.11591032459858 3.70691085949112 2.59979625578436 2.59979625578436 2.59979625578436 3.4698560644291 2.59979625578436 2.59979625578436 2.59979625578436 2.59979625578436 2.59979625578436 2.59979625578436 2.59979625578436 2.59979625578436 3.20566299976803 2.59979625578436 2.59979625578436 2.59979625578436 2.59979625578436 2.59979625578436 2.59979625578436 2.59979625578436 3.36204250988082 2.59979625578436 2.59979625578436 2.59979625578436 2.59979625578436 3.31465907983017 2.59979625578436 2.59979625578436 2.59979625578436 2.59979625578436 2.59979625578436 2.59979625578436 2.59979625578436 2.59979625578436 2.59979625578436 2.59979625578436 2.59979625578436 2.59979625578436 2.59979625578436 2.59979625578436 2.59979625578436 2.59979625578436 2.59979625578436 2.59979625578436 2.59979625578436 2.59979625578436 3.03412909987516 2.59979625578436 2.59979625578436 3.23035530106182 2.59979625578436 2.59979625578436 2.59979625578436 2.59979625578436 2.59979625578436 2.59979625578436 2.59979625578436 2.59979625578436 2.59979625578436 2.59979625578436 2.59979625578436 2.59979625578436 2.59979625578436 2.59979625578436 2.59979625578436 2.59979625578436 2.59979625578436 2.59979625578436 2.59979625578436 2.59979625578436 2.59979625578436 2.59979625578436 3.51082790168131 2.59979625578436 2.59979625578436 2.59979625578436 2.59979625578436 2.59979625578436 2.59979625578436 2.59979625578436 2.59979625578436 2.59979625578436 2.59979625578436 2.59979625578436 2.59979625578436 2.59979625578436 2.59979625578436 2.59979625578436 2.59979625578436 2.59979625578436 2.59979625578436 2.59979625578436 2.59979625578436 2.59979625578436 2.59979625578436 2.59979625578436 2.59979625578436 2.59979625578436 2.59979625578436 2.59979625578436 2.59979625578436 2.59979625578436 2.59979625578436 2.59979625578436 3.15183655154252 2.59979625578436 3.0324307448167 2.59979625578436 2.59979625578436 2.59979625578436 3.10899527952792 2.59979625578436 2.98900452407651 2.59979625578436 2.59979625578436 3.18764437601324 2.59979625578436 2.59979625578436 2.59979625578436 2.59979625578436 2.59979625578436 2.59979625578436 2.59979625578436 2.59979625578436 2.59979625578436 2.59979625578436 2.59979625578436 2.59979625578436 2.59979625578436 2.59979625578436 3.23817512837546 2.59979625578436 3.19378284176863 2.59979625578436 2.59979625578436 2.59979625578436 2.59979625578436 2.59979625578436 2.59979625578436 2.59979625578436 2.59979625578436 2.59979625578436 2.59979625578436 2.59979625578436 2.59979625578436 2.59979625578436 2.59979625578436 3.15933867912396 2.59979625578436 2.59979625578436 2.59979625578436 2.59979625578436 2.59979625578436 2.59979625578436 2.59979625578436 2.59979625578436 2.59979625578436 2.59979625578436 2.59979625578436 2.59979625578436 2.59979625578436 2.59979625578436 2.59979625578436 2.59979625578436 2.59979625578436 2.59979625578436 2.59979625578436 2.59979625578436 2.59979625578436 2.59979625578436 2.59979625578436 2.59979625578436 2.59979625578436 2.59979625578436 2.59979625578436 2.59979625578436 3.0410586930376 2.59979625578436 2.59979625578436 2.59979625578436 2.59979625578436 2.59979625578436 2.59979625578436 2.59979625578436 2.59979625578436 2.59979625578436 2.59979625578436 2.59979625578436 2.59979625578436 2.59979625578436 2.59979625578436 2.59979625578436 2.59979625578436 2.59979625578436 2.59979625578436 2.59979625578436 2.59979625578436 2.59979625578436 2.59979625578436 2.59979625578436 2.59979625578436
Manes.01G073700.v6.1 5.84175957007953 6.42256737763536 4.69748651100818 5.93331633800499 6.41490411305039 5.98692305643937 6.99643231537476 5.58502992129681 5.98205363760675 5.36620373340738 5.27994650779987 5.24782221961041 6.0296662952701 6.01845142260923 5.27676974426823 6.15737868940721 7.10108162199208 6.59012080608908 8.52755440163017 6.35088854988706 5.86256136899829 6.16151281714828 6.07358238380653 7.44820791523974 6.395242149208 5.85961163694798 7.63009898138297 5.50215892697885 6.59422228762021 5.44298086038179 5.7347463374868 6.14535488936725 5.5339826676193 6.09043676603997 5.29634754058498 5.51435279798637 8.41686858209239 5.65815353170456 6.34756039124452 6.1272287868677 5.47305191077711 7.2005627566135 6.04278360013238 9.38879148209216 5.77777280757589 5.78734614751141 6.87031029664069 6.06927692064207 7.83683173062106 6.77679127538136 6.58037174864685 7.7071105888845 5.70971010265337 8.04417009992765 7.40056091486724 6.40951426879075 7.62413997869329 5.7841792225847 6.99573649242253 6.95168485852885 4.97222390044776 6.29859459808216 5.40037386547139 6.83854735850463 5.51925656657798 5.28327554638305 6.48924249399583 5.57287852654745 6.90408642294741 5.74795783439078 5.89029120425956 6.67284874917587 6.33202915971457 2.59979625578436 5.37935167739317 6.78219716387235 6.7091375833225 6.66530272172002 7.58064393486799 7.0112556331904 5.1505581974321 6.70140334351457 5.98456944113603 6.46936856171504 5.18949895049562 5.99225073286166 7.92901752041382 6.96881785295838 6.72974733350291 6.77221961386368 5.06831051629222 7.59723260616042 6.59488160816321 6.28469347832393 5.6713578930303 7.04232582251588 4.85069608902987 5.98846623614086 5.30357453755537 5.94822550331927 5.73596496467515 5.55875465023996 6.21357119249643 5.53236171046745 5.12862405186618 5.71365868493469 5.25563530532981 5.92420094716505 5.34908451685179 4.56813475368945 5.75116362831989 4.9851155771162 6.2004545857352 4.19729973343173 5.67228931414433 5.97913493059016 6.10651495392027 7.46573384638161 6.42558143130089 6.89338809211567 5.93730393163636 5.71432216493612 6.03591348231561 4.24835238576493 7.72047210605864 6.13810005022956 5.92890841064789 5.81403001983611 3.9016924230135 7.05058476128862 5.48929618223263 6.91657586763623 6.83179615121196 5.80281113113372 7.08785367611695 6.01947533041576 6.17668125239591 5.61363345386826 6.17569804241893 6.20562153450263 5.65376059320969 6.4540946798511 6.76773588739884 6.17178942014826 6.98922196560621 5.79090253139434 6.89882385153044 6.76507809716387 5.98824047489589 6.75329802676817 6.59883686299191 6.26174899538441 7.01676507845635 5.65721762503139 7.68420606362711 6.43258481653873 5.95359146733631 5.18989112512827 5.36069854957779 5.78029852763235 5.91513577917051 5.71446875154745 5.79034432284396 5.07390357712564 6.58826564107699 5.22724145423768 7.43011843588277 6.0276665605914 6.05100434830062 6.92523914958862 5.97872585734702 5.83935374144995 6.70064784664194 5.50706940483515 5.55367479820184 6.0888638223565 6.10656765760396 7.29650376221734 5.26875843981066 2.59979625578436 6.22639181822105 6.13478115552322 7.41524903967549 7.04562844934981 8.11878640017327 6.69935206543404 6.18228346627093 6.67195047105857 5.34097570263931 6.98368401103961 5.68996261604128 6.00730893773868 6.13523818687543 6.98871235308109 6.50722968352621 6.69612885731608 6.43836484342989 7.01100985281615 7.27007863851533 6.23532496530609 6.95683726779957 6.43654132129269 6.72392233427514 7.83386367379562 6.56866946317808 7.95913185244531 6.8360656338939 7.29295192033797 7.57603987745858 6.48966424152522 7.96234272631548 6.6481557074393 7.27081597374343 7.27005059007407 6.45071195371746 7.23644835484254 5.54918691476135 6.56826556220992 7.29442593194872 6.43001907088191 6.65127310966772 6.01155402553831 6.22877327624682 6.23318996612824 7.1470736565568 6.88869702189165 5.9034565528042 7.13813596895476 6.498641942842 5.91384954186609 7.00850571415753 5.48778205377868 6.87613299886974 8.34636043937958 6.85233009967256 6.38153592859452 6.32397293408797 5.85335764742266 6.0788464743258 6.80399189862275 7.30323650733848 7.09124145090704 6.28358136045094 5.45266940914536 6.57337872673607 6.09638388191062 6.55018535786259 5.85369186376071 5.92992666544976 6.01800050197485 6.45943526152648 6.8721592882312 5.8474760586936 6.30426162168099 6.05290365072783 6.67560224385838 7.90356943290646 5.84295443180537 6.25919083599915 6.4294889398608 6.71506436487995 6.38342110730459 5.48729308351615 5.92846686832793 5.75298605745233 6.45173274772927 6.6626910921657 6.18639051251611 6.97197085868226 6.6352476025666 6.60194496477873 6.29411673932568 5.42502331109713 6.71469431566903 6.12363076942083 5.92627219755733 6.61414729538569 7.66267552725394 7.30359189460801 6.17511355289864 6.00849283378913 6.07106920716598 6.81264942545045 6.34242206682169 7.51340253077361 6.39114284381229 6.61794364367036 6.28835158860526 7.3289939163005 6.74560926019354 5.94875766895249 6.7030271346025 6.61363732383493 7.03711265479313 6.4443425090241 6.14237694493872 8.54235442998565 6.2849366751273 7.20751141343684 7.42397373442168 6.50813884259019 7.36108279088947 6.88794768960424 6.86517123348575 6.59310105909411 7.34567796125514 6.46830488630862 7.04932152627358 6.3356916703778 6.93625911109453 7.65315363416945 6.29003503505347 6.90801202594466 6.93707275785182 7.06785916023446 6.38479847800115 7.15407835880316 6.69627202109114 7.18568314963698 7.20016868790053 7.21649714964306 7.0350641386315 7.26973632852896 6.53619090051446 7.03538769257808 6.18522018177648 6.24397810647905 6.5205364270916 6.60491081481567 6.57197436746093 7.42287983708353 6.39384526754065 6.28297791613009 7.4356545723527 7.00187133395889 7.10423553620801 6.13697444103797 6.45751895099733 6.41142192779392 6.01129252271193 6.69565775782749 6.66744654556284 6.48362785873153 7.29221630329877 6.27693051848644 6.53329126564796 6.54891718862006 6.15441153486834 6.88215894338708 6.06895540414111 6.13986403729952 6.39021309615331 6.30418929506602 7.44553354985502 6.1444080023046 7.26303136353964 6.81593209896612 5.83394420075157 6.64643939795835 7.09550773507157 7.22801415879966 6.48394886657109 6.25070117779194 7.05011163728701 5.7908556557653 6.22212030853245 6.89622254322393 6.37359274354635 6.31488907906603 6.92156870582775 6.11797372663128 6.9282659228898 6.14128704943068 6.16032374677089 6.90682586879332 6.21379714497565 6.27612806648096 6.97203330683947 6.45451117742295 6.79985160703772 7.0516512821269 6.29956802203877 6.29404158768183 6.53295471056976 7.33209286763129 7.49162577140581 6.51433212801212 7.19147672428259 6.92592606032497 5.73626046505154 6.86230718999743 6.8664971313568 6.09775529325234 7.07849943099998 7.31963285969109 7.84973081600443 6.26161173291647 7.58658054148103 6.85324962626149 6.88707416542285 6.2255282402077 7.01449283810823 8.07583632585634 6.23992417954742 7.30652565894213 7.71366379461275 7.1832263405583 7.93693516729552 6.48531525704558 7.30022070252637 6.47668707651824 6.64671337268696 7.22810996545541 6.81542412393793 6.70727510148042 6.65359562230661 7.05570412830484 8.05112752056666 6.96556505718489 7.44417774972633 6.45534636342349 7.28197160614244 7.93396064229739 6.51603945587622 6.86919020019583 6.38414687584114 7.21681721126242 7.14078955940775 6.97385933406185 7.29922702659096 6.68980871807203 6.76127187812336 6.82491323035215 6.58143213429347 6.30113972905809 6.1240211119839 6.70096582336841 7.39948853132802 6.40635803057799 7.26148102124081 7.07393479843689 6.59400103153766 6.78051304264711 6.40007519780351 6.68299993582503 6.74858996525536 5.41988963819127 7.32949487424653 7.25617642746801 6.46297281782023 6.97640164184347 6.32410013368687 7.7066333637442 6.68303641912044 6.91945894734063 6.61202778602463 6.77420512790918 6.2465863089708 6.22953643205066 6.61931603714416 6.58739458917392 7.017026983647 5.88062907630123 6.17489875829976 6.66239208920597 6.70119007889855 6.59122916221462 7.32327657388945 6.67564752492213 6.27467146325169 6.75721512734993 6.99242010408024 6.45963092450572 6.7340818572168 6.47311615236675 5.93777315484622 5.2265647942214 3.94059545112726 5.86733124734496 6.54281873599394 6.72249232080169 7.42711499734601 6.17137147624531 7.2295164955185 6.10697779281985 6.51467873474696 6.3811581025713 6.07223417187904 7.5270868566722 6.05088674815257 6.27009335615787 7.61714028798978 7.03437060826994 6.95620450162363 6.06349934654453 6.59410099562791 5.98334897892318 6.35467025950857 6.61515900520135 5.92046964505258 6.34705631502578 5.8397723290782 7.018479155108 6.6771889824779 6.47018315883768 6.39441640272184 7.04429749903191 5.7907131118801 7.02197776106581 5.57621491297476 6.39769370116099 6.17620150385393 6.58912107977372 6.51384924004702 6.77410954058213 7.41054671519432 8.16611426802514 6.98990225180945 5.67051172003255 5.72901201886438 6.41534299959225 6.48432841303781 6.41031968500755 7.80834917939442 7.04193896197937 6.6135902666842 6.92421093260143 6.12079284148282 6.01475064753282 5.91617186006336 5.81637866443501 6.89964859263007 5.78296645345667 5.95120137483983 6.98398973223837 6.54141544322379 6.82883766898174 7.22064377429904 7.06258228096911 6.11805199485163 6.46890536260649 6.54960901856695 6.52025701620964 6.48647868087569 6.35855765084982 5.88266803781066 6.73625456634819 6.12257931119545 6.54560438020836 6.19417829237943 8.36743478743225 6.65734275362107 6.16977061232003 8.04862731626248 5.58877263504903 5.70582612453431 6.42347109608032 5.71776815972807 8.87938630363177 5.08344640783981 6.35969035297784 6.60744876487446 5.43001205360461 6.81769882179067 6.15888606108558 7.46857401869489 7.90123471306757 8.08997664842009 6.68924174886424 9.24200970491668 8.6194001096113 7.75143768778557 7.98095269673029 7.34906862458669 10.291600120662 6.56279543186071 6.67861045104677 9.34686939734743 6.41582427260293 8.49977734104656 7.8777113023756 7.27943956788341 8.20978441155915 6.20191906791038 7.29473294793858 7.83006077616771 8.37215354364478 7.76507368701033 7.48182087029091 7.85522903707836 7.411152121454 7.18643500896689 7.50982164769728 6.79860202831003 10.6378615732233 7.59799757510372 6.3372714838797 8.07662058191643 7.05289947232061 8.82108783284557 6.7839445773367 6.5303575367736 7.88759170844425 6.47019468555436 8.50156458235131 6.90595873207553 6.77405506113007 8.57726499147007 6.33560237905087 8.24639318396595 6.86573754479394 6.43534518533336 7.17601075360153 6.69844946066413 7.08877586121273 6.34560467085408 7.0424731856015 7.45168338338855 6.43334099954168 6.91945215520816 6.76120426388028 6.81345666978554 7.7908745624351 7.12338251126422 7.65181822289607 6.87756973383027 7.72035137672961 7.39361209551333 6.71784530517545 7.49653058157731 7.90630193083182 7.16580071218979 8.41834515336301 6.39195109246075 9.01950106652589 6.81797724052733 7.04991150410253 8.17482558515262 7.61437286263485 6.95957266227159 6.21155588213709 7.40449887691039 8.79191498718699 6.69088124709385 8.35793912856685 8.11666000555873 7.6783559213301 8.62735906280637 8.10332552325791 9.74189651512701 7.23402686333028 6.74825161223807 7.63102982275537 6.28796984005176 6.38665492761906 7.18876838421163 5.76531239474451 8.52006270480579 7.0508733177064 7.59109329542141 7.29738198110864 7.55480325655345 6.65702578207806 6.93982766323134 6.40724262313354 7.33468998553785 5.40053192525541 6.92718085729929 8.94958392380198 5.76834406960226 7.89475540688495 6.14848932655433 5.01882591975106 8.63691669169561 6.94241360421359 7.93500816983366 6.75289915282976 6.11820808162919 7.33284237111508 6.44592231055469 9.08453839187074 7.13018760823606 6.67989385313015 7.53040941568025 5.86293675481531 6.67603906348695 7.80372821352436 7.6006890929679 7.87915445783295 7.19293818633377 7.86211965196589 7.60946920124926 6.95882290130142 6.90062958559263 6.97448490615528 6.54491269409338 6.46706734976678 7.52543916153176 7.59926976836266 8.69442395264343 7.20930753139279 6.52755325684325 6.45348437742263 7.1617137400724 6.80112400699041 7.80493902097887 6.64796913205467 7.99873050699741 6.33973676065616 6.62645183249536 7.44975030523336 5.56002276261707 7.00800811345855 7.42514919360593 6.91194084842255 6.07309857341867 8.87020938860346 6.43845547623998 6.41401921444817 6.78907082433755 6.76244843249948 5.83338921381263 5.75651525369642 7.16822594012519 5.49212560812764 8.3158090555773 6.61156861222076 6.1291066288985 6.80370328983801 6.4840044815356 9.66996226706162 7.39341501473884 6.94954215664789 6.5373999971159 5.61088024143791 7.40178830174807 6.5879253843411 5.94124871769087 7.25038184920342 6.58995970537351 7.61691212114485 6.54715430085072 6.89906549147118 7.88794687931994 6.29508217671304 10.660778943387 7.36975126861558 6.24783628634862 6.71305057747145 7.71026267331414 10.1737107414816 7.39623101139005 7.27365717437268 7.71945968414624 5.8537246184904 8.69571534103494 7.07675859834602 9.44189010511889
Manes.01G073800.v6.1 4.51513624047877 4.67241184650992 3.98024382822641 5.55800083979373 5.08648901616659 4.81297728375059 5.34487974802746 4.71814051372388 6.0363573589801 5.26959566452779 4.4934569394283 4.33817082322025 3.48816860543824 4.0228427264024 4.30739453982436 5.04793699276188 6.28092466278359 5.24297715705908 4.90200043502971 3.52689480351742 4.50694654740009 5.74267566356164 4.77780625163497 4.81204565198095 5.15146119147641 4.56502497411523 6.21543802736475 4.88410462378395 4.56231834553539 5.16535132563072 4.43107563536172 5.77962071456381 4.77121417211597 5.99809089297538 4.67932458553597 4.85827668441197 6.34680028105518 4.58490724207492 4.49632855671599 5.41467545702252 5.16760311716747 6.21906326896297 4.70602977151372 5.08882590042947 4.46651018997215 5.01519992195741 5.5449234290461 4.71199234508503 5.40351663655777 4.8771688262114 4.28394853566575 5.8007767029054 4.19364833639163 4.88719408818144 4.47327564609701 4.42490146569415 5.69322087576627 3.82942853835697 4.82036040352455 4.30270472644358 4.36137683034271 5.22717828244877 4.13680311152607 6.32364397525139 4.76185277903737 4.30833757673067 4.9969707296664 4.29033290707597 5.48831488995389 5.4910547368989 4.75834659206752 6.40581432431114 4.54259283963527 2.59979625578436 4.96354976747314 5.00160310992276 5.62436260494223 3.93888509688516 5.14161547873157 5.21613380655787 4.3096638976182 5.35072185670866 4.06790948899444 5.02351759326402 3.80444180087026 4.93591418478946 5.11788914385215 4.48022717817524 4.98116464433916 4.53684148493757 4.52618719680003 6.27126825449219 5.5500085135969 5.21773884211401 2.59979625578436 4.75928685173913 4.46873587382271 5.62347393598397 4.2392605252348 5.85183169289209 4.50178420776607 4.69697689852783 5.43731015978404 4.3508688669737 5.89057866898297 3.92971836159334 4.46246857715998 4.78232789201219 4.81418885309928 4.45638386098243 4.66099231693314 4.93985213707883 4.48475402442611 3.75675057185501 2.59979625578436 4.40903198082104 5.83707710245885 5.33599779776991 4.66279785571356 5.80502789332096 5.44342347248619 5.61559253716175 6.35389917289284 4.36644438141618 6.41863002977746 6.1899276481515 5.29206423248134 5.41325149800876 2.59979625578436 4.32595690601084 4.99928084197523 3.9875246848918 4.80756834486053 4.33331162196214 5.98934663830064 3.62601013591596 4.64027177841435 5.26708142871657 4.72772112286028 6.27686514857449 3.35372006124426 4.61074341600959 4.89216903185547 5.32405278169403 4.3279436431914 4.40501889051102 4.90328896041169 5.09709928621294 4.80216742895563 6.11378370169449 4.17890040090776 5.15987473818042 5.6188940007471 4.25095135806235 5.36975712730535 4.22280161323264 4.80252932009538 5.02682463354425 4.84610607408882 5.67309505912216 4.77525448793604 4.44987617595313 5.1523564098239 4.62178841464404 6.0580026206614 5.02349893303024 4.03481240626194 5.31085636454267 6.05100434830062 4.34245559223339 3.59045007342481 4.64779598652796 5.00931976847297 4.69416814351322 4.82063226358474 4.08193522961861 4.04177189388811 5.6734228888249 4.21492877027311 2.59979625578436 3.79604160691808 4.90082727058958 5.27496632737976 4.71209827375637 5.24438352063422 4.52215566809314 4.85624491491349 4.98807085110782 4.15556250339624 5.37769975184632 5.14987377751875 4.43664274136861 4.42033667557057 5.56824105286613 4.93739180191464 5.36554045668245 4.63212755779125 5.05528435803225 6.25955642163259 5.40447363464425 6.05114586725901 5.38116248507558 5.07929428210887 5.71867784886669 4.1635894685661 5.47851772064062 4.22464656679446 5.37953717795883 6.00810047565607 5.03159042778281 5.75058685078598 4.52780403126034 4.0768761790741 5.56383105482056 5.09306526005044 5.27656904711149 5.72322321801047 5.04768962806039 5.36110768781031 4.98762276202375 6.13368190449477 4.82034735163016 4.77125018783277 6.49906090038207 5.93958559397266 6.02012295629306 2.59979625578436 4.5959366869236 5.41775509638884 5.24643013022964 6.20770520469346 5.0425297455848 4.02904854250038 5.49323658239083 5.71639767533197 5.57318813613753 4.99727313697683 5.3470047520098 5.50932993412202 5.68839030395699 6.78102010505501 5.85929348623209 6.81339988655967 5.77017618694235 5.09607047877324 5.84432971596559 5.13717780170955 4.70962313407106 5.19538012714205 5.09711897866224 6.23292161445972 5.47366465181716 5.19451957427592 5.41151518731975 4.91626236958956 5.96964251214771 5.83224570338506 5.49115305296387 5.39124108772522 5.60334444104726 6.3405016408692 4.47836263248683 5.45251187689252 5.91415981178061 5.65852109094591 5.29762652538741 5.32156427918239 6.06507547027152 6.28896854035124 5.31297338043742 6.4770165309944 5.37197688196578 5.54072554588265 5.73442031422737 4.98324097729797 5.58993096409458 5.39976450514887 7.11875257968409 5.05093769552864 6.24576803837289 4.829855842968 5.93724612972906 6.07858368632536 4.82682065634002 6.01250882984524 4.6436690714194 4.71739318960907 4.70699342963544 6.37141667827466 5.35300306494646 5.19908392417808 5.44501606456093 5.06646270937503 4.84100281666791 6.31450201417101 5.23154199322373 5.32121683038982 5.58640509287739 5.67138874640594 6.40942955776753 5.33383013195843 4.62332069599525 5.60545166309409 5.0474424414885 6.33000650429557 4.76995341358012 6.13557388904062 5.27155570429393 5.09078114056897 5.67010335275667 5.02714667586989 5.99861317678927 5.8167714003443 4.45536020540528 6.56245046659147 5.24018460113386 5.95739556337728 5.22525420620489 4.95093114453115 5.48733449650069 5.44844497721289 6.40255887084427 5.64279177203214 5.20376789874096 6.44721458129218 5.35090429537765 5.64036405443632 5.7245347655156 5.78985293007983 6.15617184724868 5.93945549856289 6.64460403062068 6.28297791613009 5.46918155584715 5.47689024237395 5.88740861612507 6.17731339665431 5.40816435867822 5.61296233556757 6.23491410898124 5.3467430704581 2.59979625578436 5.61492244176719 4.91749164706016 6.16371046481481 5.21848179092419 5.68004078311057 5.51306959347759 4.59274071790841 6.38966098764499 5.03451354210967 6.81658691894699 6.21683150524832 5.03572592487956 5.6674124858648 5.02367428154966 4.8805806646356 5.49220256142228 5.63782774095544 6.12822176905815 5.470751383598 5.75333105471666 4.8121935939729 5.53177534158218 5.48476247664218 5.29549145383335 5.88733687132215 5.56525870719454 5.08740459183289 5.92263291734974 5.09561590778778 5.88778068628945 5.24663070213631 5.32482919703302 5.66945543057355 5.4662586993148 5.0352764694671 5.59116248744067 5.06629272049582 5.32495466647509 5.83302276673462 4.18214792536608 5.52198935806692 4.34549056655823 5.74326266144412 6.00995585269461 5.60159172474799 5.69886732503236 5.85243332372414 5.54747941660644 6.41592617073555 6.350357264757 6.18861816584894 6.58659363075576 5.58793236997279 5.09033260165601 5.01171200605717 5.21400999979414 5.3912484894229 5.94468953753566 5.47887300015179 5.68511080586692 5.08019943107666 5.80043451612866 4.22628114414909 4.60814931306917 4.45652263804152 5.15316039154153 3.11933717459368 5.66290320387794 4.9513991278885 4.60726066612509 4.99837692672151 6.01399887115176 5.85423436860475 6.47521308796237 5.89242154993803 5.40618910290072 6.01802204270237 4.55038216085847 5.41792765761335 4.65078508708287 5.5629265690836 5.64129843039052 5.1958597522124 6.32628729463205 5.26017422195698 5.14878666928407 5.06052884256812 5.96939012425129 6.86362269633364 4.59478437881876 6.27011589448919 4.39894881501769 5.9696144988693 6.29510361938416 6.0859639007306 6.2731583570205 5.21939169441413 5.90702661456098 6.68391846442765 6.06342449673024 6.12494967244242 4.00673677425881 5.34226527856051 6.07261980219959 5.11787471291438 6.19264224645348 5.82249562628382 5.04281635546484 5.84253497784773 5.0619261454034 5.79402889547429 4.17181234696047 5.92193274435503 6.20961377133239 5.6091159916547 5.92243104741311 5.32065240555507 5.52870844960205 6.48076325246943 5.24195907077523 5.38552822419334 4.33296021905051 5.46405837025113 6.54732064306156 5.0155798335466 5.40270603557812 5.41716318924828 6.05974576071452 4.6080507366938 5.10090046770084 4.27185683681653 5.04326300526592 4.18376659517731 5.43536734089686 5.53596628838574 3.94059545112726 5.6771421276823 5.91266472483501 4.73019107509972 6.49235641102155 3.76823708262145 5.02374453134323 5.3172288934508 5.28848313834849 7.82636390186491 4.95846439570555 5.03238969886925 4.96701241384586 5.63251279090123 6.05419857138026 4.81751233876453 6.70035469538118 4.38543725674966 5.79458610036146 5.50989127061169 5.52234180504327 6.36844877355493 4.39510104592259 5.31201624700912 4.97331980826799 3.84166202771678 5.90005882727367 5.54022181745156 5.83510566705534 5.36702082426871 4.49877845988911 6.16539651028122 5.08585441089883 5.43605739924198 4.55519372681789 4.93011703138554 5.26984566912039 5.99559571664276 5.52879903475976 5.79629674640739 5.17024486579658 5.41460432898351 5.44062790705502 5.71431576025625 6.16322968266197 5.10315079697793 5.59432927453077 5.67471022204011 5.38624834599578 6.34641824644859 5.0333973350638 5.40019722306131 4.83350687476557 4.70850937203904 5.97712749907869 5.05156211910825 6.08975413257671 5.99552853590676 4.95408196856633 5.98394469539259 6.20741863111127 5.52778307013026 4.56514379325141 5.88890945587882 6.20995233164379 5.4743054651002 6.44385007980187 4.67603057894539 5.58413440648029 6.63628777251624 5.35867992297121 5.44016422253328 5.09369933566851 4.63794035180029 5.58878487800223 4.68896530723652 5.37457643692296 3.83773340086992 4.3594840723162 5.43786287102645 4.18193502080837 4.99911877971545 4.99171684033541 5.21997804645995 6.31772991023009 4.26966725779376 6.03096438695188 5.12359690765511 5.22024640666908 4.12808416109519 5.02860810706492 4.74695519494453 5.77743562956722 5.13193992641719 4.62906743223544 6.52270881366998 4.11957476775452 4.89397173709456 5.08405778215169 5.34174450484864 5.34566672721358 4.36625372078749 5.15334595748281 4.34800139394301 4.6512886659473 5.4059392275927 3.75950738938113 4.69028008689005 5.01076241144309 3.759045560907 4.75297125116396 4.43181112917672 5.91719048637149 3.88623625463831 4.27613165774428 4.95312345051231 4.51439758312452 5.95778848366149 3.91662933705899 4.5760298800761 6.1762430738079 4.79954047840938 5.28859911720462 5.41183478343059 5.30566934744522 5.89794035696541 5.14752509963596 4.58945683339978 2.59979625578436 5.4275340564617 5.77659158125064 4.63071302001044 5.26447320474418 4.7077430491288 5.18850197795536 6.43144937494754 5.37610890003728 5.18703492119976 5.35141036978492 5.66231680225101 2.59979625578436 4.83637132475197 5.89960344967082 5.08862668919055 5.40024849271182 5.79118177028727 5.08870887193253 5.96598935054847 6.27019179642196 3.97030664993167 5.21631662540804 4.26780138985327 4.43780699304006 5.72440515974775 5.51353934632815 5.78472050430664 4.40546711664691 6.15075362684868 4.79602505666491 6.0718168977951 6.34712528516368 5.77481682090605 5.92852265160407 5.13372749570113 6.10579300108313 5.86819133810465 4.10121999023674 5.24460145885154 4.33162068150676 4.34065378517846 5.52307274837412 3.88060281162688 5.27760619206338 4.22806184159642 4.52070971416603 4.71728697981568 4.51261837720067 6.05048065840901 4.00942744569759 3.59423054881486 2.59979625578436 4.17125942085363 5.63819130728144 4.16858662689226 5.67058721444781 5.67325348055023 5.01839138866838 5.34686248851298 5.74449401457826 4.64790232663202 4.9433912890992 4.74798738939542 4.49015783180138 4.94845242217347 4.93005506848646 3.88087147557617 5.09699748368493 4.08258719077872 5.21878051216211 5.63436576519502 5.15658105765464 5.8110282470752 4.85023011291402 5.2626379283187 5.30016404029284 5.43662193461157 6.0484241299925 4.97368503910943 5.28635719121521 2.59979625578436 3.68852467857154 5.43284111539091 4.83563654625684 4.79587404593374 5.13377335982227 5.3448796809337 4.92174755611268 4.61712403889502 5.241968174672 5.51929166071429 4.85773496758135 4.96601252849231 4.19808394818094 5.12912689655209 4.51784539348913 4.70441954290522 5.58710683994635 5.77747152489978 4.00553713877279 4.88106877030466 6.15464356738696 4.71199249868173 5.2753875463676 4.74497132022063 5.12767828846442 6.21530938607837 4.92986226195819 6.15729326930447 5.53522099698653 6.06128228558896 5.01915856386124 5.52358769547697 5.50715190701201 5.56795751754566 5.09372811336223 4.57326932612123 6.21656924109895 4.43703992515769 4.70823239776002 4.77677749950167 5.02947899768586 5.87849867945732 5.44952881778775 6.45035543097375 5.3195590470419 5.72578106521106 5.52957890723441 5.61088024143791 5.50602691650699 4.51838763295145 5.46579150562301 5.98205497131363 4.56989948836047 5.53101214648165 4.86280323238381 5.4719573667134 5.66177626242823 4.44578695108437 5.99601646734653 4.28311003152622 4.02731524103126 4.91730124093242 3.78520782688444 4.8774297721518 4.63242856853778 4.52738919497357 5.18912234357239 4.40215170954046 5.33838804192876 3.98240590987691 5.40846523112143
Manes.01G073900.v6.1 10.2719572260682 11.3450474051459 11.1114769846186 10.7958017794455 10.2162647792577 10.5010485910757 10.611108858819 10.5023958150591 10.9258368028078 11.6368111103802 10.5326087432863 10.5933130605991 10.7842433532097 11.8223567671862 10.4709137757256 10.4006724397074 10.5664867370984 9.89421859060611 10.8795485620096 10.6579718840372 10.4846909996593 10.3952823519365 10.6053491574467 11.1170723169289 11.0647832282593 10.5753211463778 10.5583778856334 10.5797448501901 10.5597330539204 11.4104789220939 10.2730317842595 10.3491470396625 10.7296710513042 10.6034953294655 11.0307412083343 10.4133187661298 10.8237975772974 10.2902216248276 10.7693443957721 9.94308075505396 10.387252106803 10.4577609627369 11.1058650423925 11.0474962984526 10.9638231093358 10.3175131946474 10.5468048183637 10.4969668123194 10.6016937294586 11.0254362872185 9.79414515825003 9.90390950593353 10.6441786581684 10.3953323356013 10.6454281419976 9.46735706776864 10.6532332560546 9.74974540597296 10.5482439557334 11.4014721772138 10.0817868123208 10.5855626357207 10.5146434826686 10.357844252694 11.6576358107927 10.2818242425704 10.8186292179341 10.3664511291451 10.6803103099345 11.1957232675077 10.262056621698 10.4222541711577 9.79603219228246 9.80555944032187 10.1109803760069 9.68815168916428 9.8922934117993 10.2346145463581 10.3923782674418 10.3655262286753 9.61915329608201 9.92093045857058 10.579500534066 10.2141704257375 11.5849672147023 10.6643513891648 10.7881660494228 10.62020003477 10.7822205358762 11.1668445839389 9.74051826184581 10.5347620223131 10.4959875225422 10.4862214633972 10.7087341858864 11.1842342748671 10.6273617683288 10.3143834790271 10.9509604314509 10.8588243690937 11.016887518124 10.4294363486336 10.9587909695314 11.1058856395979 10.5454909834103 11.3377909359036 10.8383868075024 10.7341099482143 10.7854588827938 11.6368959827468 11.5045127686787 10.6069037833777 10.5099570430854 11.5981509969968 10.2286347632018 11.2135853104856 9.60038400746674 10.687353311221 10.6613320727268 10.6886282562385 11.2577715072713 9.81854620037697 10.5743547593985 10.1938698211619 10.2735754559266 11.2046125654349 10.6285192188609 10.1684828744822 10.4897453532616 10.0382753744996 10.6555176897871 9.86797381440091 10.4935241889831 9.81821013644694 11.0618146917392 10.6310672730482 9.24078016971556 10.5540089021744 9.56357550710385 10.9724151113689 11.3963109439648 9.18569461009644 9.95970190096762 10.3086563126231 10.2183541351667 10.4854307551776 9.56064728268188 10.0456302257829 10.1008336056003 11.0409994208876 10.929453864465 9.9373660957715 10.3139048970908 10.5397668767765 10.4296471944824 10.4152029409243 10.8360899006919 10.2870770231248 10.003741610781 10.6105547269006 11.6581608983033 10.4421796773048 10.6487280143255 10.7950033227818 11.172552316676 10.8566012208422 9.71944116090553 10.3651567008621 10.2481965870874 11.0243553447734 10.9160925197523 9.784280822086 10.5367899816393 10.0216103704167 11.0689834583522 10.5871976654509 9.714022459685 10.6554369572474 9.91203430870008 10.2113862712609 11.0338352863993 9.70287776320341 10.5245518361876 10.1044316935889 10.6012483408955 10.890491468404 9.43591648791353 10.0580432903038 9.72566337825759 10.51444995041 9.9886004087964 10.5624151782729 9.01406828153801 11.0019340926886 9.86758850372146 10.4676630872818 10.9756262795665 8.85379114507528 10.3741330506881 8.85324142794468 10.4776004318689 10.4058494709397 9.24995005107714 10.0722004373677 9.6466511018645 9.97667242569797 10.0249053473159 9.49723682398117 10.3471501464001 9.68261585982571 10.6030515293823 10.3022233046374 8.86237783655884 9.82693437526043 10.0798613516838 10.4796282188822 10.5923402187622 9.36154906482625 10.2724141352802 9.5036836515907 10.6397860074659 10.3367253233095 9.70543987539807 10.3679465337016 9.1437820377485 10.3870207146121 10.2649645079022 9.25956897496847 10.8563050934642 10.3256846273669 10.9211499626889 10.1724941462069 8.91849825988123 10.4821763347463 9.07732224247455 10.0867468821176 10.4469388215536 8.79006327378796 10.5632788710074 9.058511514181 9.92821019518749 9.87850485425653 8.99129991429501 10.5128255392799 9.75113726706785 10.7701696528018 10.6513493737329 9.40614706265894 10.2416536951858 9.78904438502884 10.2223687047531 10.1443051158297 9.90015628264526 10.4217412171273 9.84734143635274 9.9510587533934 10.3028921249888 9.57947761113199 10.2843025184732 9.0830569016814 10.8128810774681 10.1776214590965 9.89576147003947 11.305639649268 9.65553839149862 11.0931035663898 10.0849199496027 9.21435464441115 10.1321110060065 9.62869689805006 10.2268915321533 10.2943339463605 9.48105332965772 9.98328572099121 9.96153050389715 11.0249146685578 10.0752422119904 10.0071199927529 9.176683147066 10.140702943383 9.21933396969218 9.76010979513931 10.5113782470738 9.04734977961111 9.75987627513828 9.01320714763599 10.4025334175845 10.5504856622207 9.46383413846432 9.92865762908649 9.79408060888803 9.6890570137421 10.2420994755609 8.43185390606515 10.0098186897198 9.55884600093618 10.5756617133796 9.52212459375862 9.05368730128353 9.76820897162962 9.1397332306391 9.33349931599086 9.69301601697904 8.35502928466337 9.84313377186231 9.34254375806175 10.5302600805192 10.103913914754 9.38974302980047 9.95940541153392 9.32844119371063 9.2026897817487 9.96316282810749 9.09767693200263 10.1297127210189 9.95112505168122 9.86274839638514 9.86662506748896 8.4590940501949 9.5438780398429 9.2342973022337 9.81947490300927 9.74774571334339 9.15550075539101 9.96265552644957 9.50669190823306 9.88983858436222 10.1578438853269 9.23257683223638 10.1329525056965 9.45257956254264 10.0355643282355 10.065497925924 8.96431972056152 9.36113072379339 9.5186995764813 9.78319568917245 10.1124762077662 9.47612764663398 9.90819382564209 9.70065159285854 10.340053496435 10.5031834900036 9.29940965073553 10.2393961032095 9.62359968771955 10.7430466888756 10.2512308335497 8.86671108009843 10.3380318336975 9.73941682846025 9.8483825875982 10.2195759145012 9.0402919833273 9.83116216618808 9.09162469540529 9.81378851949375 10.1219400423272 8.86346207145703 9.63525085144239 9.1549244946675 10.1161643836565 9.4788961256138 9.44275697968204 10.179418598031 9.37248861033957 10.5198380584414 10.5643240624897 9.65030324719531 10.2196314001719 10.5378633220546 10.8111116063417 10.6615939366089 10.4742751407261 9.60662237051808 10.3166337927642 9.99323682768488 10.0018666515615 10.0949836534738 9.24193708456265 9.50303817882599 9.76968447106107 9.3710187743168 9.64943679756844 9.41932906931237 9.9433488491965 9.88092903684777 10.0769362518743 10.1534356360305 10.1169180551281 10.5749360284712 9.84709487666203 10.4088104376951 10.196922424848 8.67593414185237 10.1695475110854 9.25926198099181 10.6281522266847 9.60749440884195 9.21332526715227 9.73006357039228 9.72874549502747 10.8340391876502 10.859385347037 9.45200250620473 9.5568088822327 9.90362490077842 10.1381537499373 10.5941790160351 10.0640974227018 10.5199947966826 10.5200558556114 10.6092771764307 9.94140423968648 9.6231875177807 9.99754492724369 9.37132217763451 10.1550755737925 10.5432392261771 9.5726077563011 9.16810853664333 9.95530390122342 10.468608053215 9.92442432726583 9.343770238482 9.94429230046913 9.29218522037016 10.8827703869618 9.81999884941034 9.43161844278732 9.71148866386009 9.73414300820134 9.70019776445882 9.92213480665695 8.84251846371915 9.77728585938096 8.91239643235411 10.4051891353476 10.1407044848159 9.21429652713585 9.96729060660807 9.8777049701181 10.438661505668 10.6196776452644 9.29555956428174 9.86350925211099 10.3444890792584 10.3535399519903 10.551643136983 9.3606349702041 9.83552300779981 10.2826298456089 10.034738266805 10.4861293254424 10.0082471768362 9.72439370873396 9.54500917752715 10.2576037182963 10.6096712938498 8.70164965761591 10.0934137446442 9.3339419247764 9.79482306278426 10.6376331525967 9.15446978488383 10.1340219234265 9.4948804014819 10.5084042693516 10.0538015703931 9.59668377061677 9.13934292512046 9.01467514058146 9.63177090275858 9.37050579839146 10.171018784611 9.82994976586906 10.1166257757929 10.5851121488554 9.46436031280532 10.6946101197309 9.27026825115113 9.61245074058071 9.64938462208142 9.52755197524166 10.7104099845372 8.39594528341339 9.644656434127 9.5112784487597 9.81625912028271 9.73695636400325 10.1533285175188 10.3196406616631 10.4059069056952 9.62130241575908 10.3798117219705 10.3204005288315 10.373761529129 10.0535649458406 10.342793210379 10.4250452199761 9.60280092672179 10.2700493465247 9.58699323773813 10.7480510650382 9.78505664747681 10.2749838793031 10.3400183706631 9.72989520590875 10.3151910524031 10.6128010950942 9.07670079273899 10.1734705256435 9.87232261507924 9.36552121648353 10.4971599375831 9.24265509312171 10.5001534660302 9.1218212829 10.9033941253969 10.9065118441054 9.53719491641 10.1305719368365 9.78496017309745 10.6418280560594 9.68902318360016 9.69745608932722 10.3563777668345 10.3568582706262 10.7271904763161 10.1151814302885 10.3791977628222 10.1131760663522 9.8381378224189 9.83853989278871 10.0134635152025 10.0237532873846 10.1122973074291 10.0907421114688 10.232607768592 10.437334461484 10.0052203912404 10.0063247972828 10.1052158177189 9.63961649508444 10.3875951698021 9.81811122093314 10.2587883764546 10.2709631711107 10.1762135185245 10.3599907583197 9.69533051567533 9.88707236259292 10.2516352478773 10.4746914656395 11.1968312212391 10.2466727920755 9.18344183667921 10.5064689175002 10.3279487061742 11.3490962911599 10.1681401407959 10.1900500128007 10.097788751902 10.4147571072266 10.3827296880945 10.7884612635092 9.32439918150339 11.0227346307137 9.69882340791089 10.3892182567842 9.76999972106221 10.2093381628704 10.2848264119904 10.784512870906 10.6393751494465 11.5697574864959 10.4527841708947 11.5721186784694 10.3946351383495 11.3168876679619 12.6003802682771 10.4974367311383 10.5205175959784 10.3686655198814 10.4385167966631 9.70032201685762 11.1971240339263 10.1344535663706 11.5327674157625 10.455928486093 10.6750692216254 10.2193515755735 10.515971316453 10.4157581685758 11.0765058237356 11.1406102270086 10.2007501203696 10.9625221087993 10.1674191157116 11.1119948807909 9.68246478958164 10.6300982142424 10.9657901784956 9.72226873819823 10.6835628437673 10.9849798982137 9.99327964772499 10.1430361160632 9.98351234032001 10.3726630107807 11.6248623291535 9.89368351514913 10.2585218279269 10.1263615085272 11.0110232041393 10.9668870089124 9.75720812281907 10.2127688039293 9.79832100499307 9.67674318132333 10.5351076493288 9.78364153709823 10.9035669279691 8.97049859658213 10.035716848156 9.81140285746214 11.0977788079324 9.93014499859348 10.309074136776 10.5192499369772 10.7753378236386 9.99440820669846 9.92796944107798 10.0876808168499 9.61320309724305 10.344304615089 8.89518224666863 10.6826011463997 10.5769945879674 11.046373996192 10.937722658168 9.77061566750477 9.79963562032529 10.1418223613868 9.97004920510646 10.5801890061489 10.1687915345608 10.4668587615632 9.985675526565 10.7148688735651 10.8636605471048 10.5206827774728 10.9120989922569 10.0745639931142 10.4791189095032 11.468658462776 9.74140830907666 10.3158493832487 10.3163879842868 9.62870167074045 10.4982962417396 10.5704482018102 10.5036483804775 10.3607295797944 9.83067652898686 10.3800594330519 11.7825377408529 10.3811960766355 10.6782597642338 10.3920299055555 11.189492250933 10.9084636955365 10.4019338195728 11.6836807194275 10.5128099706592 10.5844792943688 9.95861556556634 9.94132302479935 10.1430766423751 10.1677317990955 9.74602088189349 10.0511803410214 10.0952846197089 10.2772300944384 10.3384026921996 10.8551653625223 10.784920995201 9.06837283818646 9.7178176173715 9.6754142953343 9.74975060539476 10.1846733431551 9.89720616752484 9.68806387683846 10.2711054749848 10.7523788470608 10.2963416982487 9.95849882747378 10.5641614278066 10.5952007926422 10.6221623813948 10.2723468131421 9.29084145885316 10.2693304987124 9.56809570484822 10.4473148773515 10.5355848468943 9.38756091682198 10.1821799170284 10.434849030982 11.1765676652975 10.4512122268262 9.55836497022473 10.3893457464145 9.3332512934146 10.986264988452 10.7007842870508 9.95799545803955 9.89309717815565 9.65656342918998 10.9202798647345 10.6593071909282 10.2122001142578 9.52509676740681 10.0641352440477 10.0335917942849 9.858202944112 10.4860679994438 10.322577352966 10.3232562130746 10.1606906907106 10.7719071529562 9.58223604806799 11.0459102838743 9.57371627532789 11.2195220887918 11.0154341027109 9.67926391634757 9.52620751846799 10.0015414240165 9.78921554006953 10.1900043559901 9.89590729862974 10.5151977514515 10.0514492634557 11.3015387063883 10.3971456735767 9.86805471696293 10.218767332265 10.5754215229101 10.6290250784798 10.4687451404905 10.229813634149 10.025799273098 10.1101332304641 10.4527473709305 10.9326641875879 10.6243817275563
Manes.01G074000.v6.1 4.92208928774818 5.35255809902138 5.51115836038865 5.14872769482262 4.82423701700714 5.19392819073359 4.77236254780072 5.63186105853281 5.18369492985164 5.36620373340738 5.23337115947837 5.15372858893452 5.39535489056695 4.39437282406774 5.64434748239438 5.08880577725332 5.08423096809513 5.05673170833259 5.03206727848914 5.98544563144945 5.00458489337141 5.19536954165648 5.88135063248875 5.17734279597756 5.38578413139065 5.03723622187339 6.06108074371004 3.92507092375754 5.52819649414464 5.52437949248996 5.33944391322511 5.45601309334318 5.26269754500339 5.51994757213453 5.42253030621261 5.35174750824807 6.53530949047656 5.24674026628274 5.24746918483318 5.25048184582911 5.51166075157807 5.6932512657992 5.42847923872676 5.33890285395495 5.23327962527684 4.96490941262813 6.06075811113948 5.15751361822364 5.24907974510777 5.12411749324436 4.66142168899995 6.04694003651289 5.59046353444191 5.53159052342439 5.23137370428282 5.17004296525629 7.83987928274504 6.20916205941731 5.40538950498725 5.81387446150416 4.25893962351384 5.193185982689 5.68534694634382 2.59979625578436 5.07721237647835 4.94899247837159 5.83824195135751 5.12476906581649 6.14521466810259 5.43346890406963 5.34181955916997 6.34782654778499 5.58288119902044 5.36305375509599 4.96354976747314 5.66416497189158 5.98229042736068 5.09185086669372 4.44874851154745 4.78876910344022 5.72395192573912 5.81861753862848 5.47615202551044 5.52131525017194 5.92543625862329 5.66597697331783 6.49140425188717 5.17130411694715 5.14229709555614 4.96976455941723 5.17522079737049 6.22039551086664 4.87783411905531 5.48643651000624 2.59979625578436 4.14804504102601 5.31873504607622 5.95227126368821 5.89236701171543 5.56862313743748 5.62022316801346 5.67249951468584 5.89697759199176 5.8546647256487 5.12862405186618 6.02786088797863 5.75318718083485 5.87616200953899 5.43830888520261 5.49172464223008 5.36521512879954 5.52840266039872 4.93395652373008 5.71546744093212 5.67228931414433 5.54223808762156 6.07102080514164 6.47625777389655 5.71324266862143 6.25335915293285 5.66223158339683 5.16668844986358 6.17468775498065 5.39588942391189 6.15237822032182 5.59848681794876 5.01779770916648 5.69274887157195 5.0046027953583 5.05349247926923 5.48929618223263 4.74978087989992 5.74519246244351 5.6264812744266 5.32506524222314 5.36052043295441 4.77895902605448 5.92427943958134 5.04770928269591 5.54226907884014 4.6976247488972 5.5958212042098 5.3465365803289 5.92842752719484 5.00281646537034 4.92344903699523 4.90328896041169 5.70837327723331 6.10400868648823 4.9128248976036 5.1763852524772 5.42031308035544 5.64037922137339 5.7199412441335 5.56942449212341 5.4164122236531 5.33201104372392 5.33553371903934 5.36069854957779 5.40361904632998 5.8174938009547 4.80356037570677 5.85560861160317 5.84419493716813 5.3790340977495 5.56167640577711 4.40884519426515 5.61912136098442 6.92228915010659 4.6579735981826 5.03568627277779 5.04663903152174 5.28299980177947 5.91229386114688 6.30608871396142 4.73382502243934 4.3703678550789 6.36444450313587 5.3972684880234 7.3090586589855 5.43087474146764 5.49972578649615 4.59103542277005 5.4316772912508 5.34134917781177 5.02596329353643 4.95200235343929 5.92540231571191 5.54493121668981 5.37769975184632 5.34556871392571 5.54553320413542 4.66370130458085 6.15374793637566 6.19822980229065 5.41650060198208 5.8452422154345 3.98008765998947 7.123641050919 5.88641506508223 5.74880236981816 5.58604902351977 4.44796361201042 5.66873563013849 5.35930577784675 5.39976700695726 5.92537275937838 4.46943030308665 6.40873971368883 6.06458399941847 5.75058685078598 5.8309701154114 4.48279764071502 6.0257635558435 5.53146979347137 6.29739842449221 5.57216262736698 4.54061048392527 5.63783822190466 5.68181262459521 5.14435501853654 5.44150825988247 4.96102544063584 5.63044724075649 6.36663961829984 5.58052713730925 4.91876954241526 3.87965913939567 6.22104387466086 5.64555408590806 5.93643891385158 5.15473623887595 4.60434241145039 6.83811267775077 5.95690826828565 5.57318813613753 5.10816028926748 5.3470047520098 6.54965683012741 5.89955644487769 5.86119508377407 5.57878186897745 5.49451372915606 5.83947337270511 5.06516591103586 5.48332633203328 5.64293793295695 5.54356595410493 6.70432762336145 5.53643674553437 5.38410474496646 6.26190697577742 5.71741446717755 6.66654891848955 5.81089313855586 6.02344765232342 6.68309901941219 5.06495385264995 5.39124108772522 5.94290253432776 5.48512535287174 5.48973366336569 4.66414990859862 7.51789034694232 5.27900211299807 5.00384096128361 5.49867785791318 5.14460399130957 7.36063233380108 5.31297338043742 5.22907158013133 5.95004507410437 5.29877559440708 6.790227074323 5.95208115447687 6.66963173861371 5.81763127074841 2.59979625578436 5.67945566764647 6.40844847802016 6.12010496718864 5.64907026567051 5.78451187608406 4.82682065634002 6.44759031207886 5.37567406890874 5.32298587446452 6.24880756727019 5.50426251213285 5.77967836829696 5.69492885570035 4.6946885984182 5.691873572524 4.94710347313634 5.29847897168905 5.58201364975173 4.2516320753425 5.37778456072888 5.51760363884283 5.83114491391937 5.85687680587848 5.94985608091102 5.82758637155272 5.18912451886101 6.08995738020344 6.05730366739164 6.41062554284351 5.41410512833811 5.69266657581154 5.90223048599521 6.31436758687569 5.91534274907739 5.88354890092869 5.04186315814743 5.7399391756554 5.77687011355541 5.98092345104699 5.89874223618491 5.49339600136409 5.66408239768542 6.35164074478111 6.28416618136856 6.20828013290253 5.13954473489732 5.69102211458271 6.14528388136794 5.64036405443632 5.55985378347197 5.81781171090119 6.7735508601875 5.53629982274625 5.82028549703176 7.17295988287586 5.38225513720197 6.60578200935242 6.10476509767862 5.83402610473438 5.74572245397556 4.36348536507496 5.87584555982576 5.2824057489796 2.59979625578436 6.26447312055193 4.18158490779625 6.4151290072067 5.52734894154931 5.30228145491069 5.95608012368458 4.71911802987565 6.1496354294424 4.97483715389124 5.47399662183577 5.93912161502625 4.56372556906621 5.15924547312244 5.5254500399556 6.59525152540326 5.14681973203895 5.85632831146952 6.47910114755052 6.10736592337292 5.26839057461992 4.98633886269133 4.85029110890246 6.05419052801609 5.69573058734431 5.96355476824162 5.78445347017356 4.77115594326252 5.90018131348599 5.55955296885153 5.82674876495849 6.02635178209525 5.86824523801423 5.7648854035753 4.55529930935985 5.66157060168849 5.51167391858988 5.57732384154896 6.00567319952726 5.32549452718896 6.33216608647532 5.92541823907318 6.28339747619005 4.95089463537558 5.4638181696632 5.60159172474799 5.67631156846426 5.74852117595803 5.10467421920338 8.17378311651296 2.59979625578436 5.19098709566167 6.58659363075576 4.98046489117919 5.09033260165601 5.51530478456251 5.3792510794882 5.14779416179641 4.45994324232863 5.43334232523673 5.37473573560032 5.87044800961367 6.35340416087241 5.27597996333663 5.20755020279274 5.13925023864556 5.55134431744365 6.07050159530215 5.38490018046699 6.04976034094308 5.93813683015321 5.27129609128742 6.02721755259402 6.03676402850807 5.8975049767616 5.81931874588913 5.66314007703773 5.90122225695435 5.03983563613338 5.19647051495341 5.77693201402074 5.62039873627013 5.64129843039052 5.43759448391848 6.18682095374601 6.43726539467742 5.97162733021824 6.33704709543033 5.22795114133872 5.85797566911558 6.22340259897395 6.05783184698046 5.61940083344987 5.28302172754956 6.16385639487345 5.74683533501471 5.71373101213477 5.41288960620769 5.58669122064944 6.08407255042159 6.16351063628462 6.21264411670544 5.94066128441301 5.58635262861398 6.51187076373247 5.91036221742585 5.77146261947737 4.79268532281215 4.62067227186319 5.62675071176059 5.86360947790544 5.73169513961412 6.10836386653338 6.094188313275 5.0849387411778 6.02853005668169 5.24064355440158 5.56368391850048 5.68721337388631 6.75678986553631 5.5774319153558 5.88062907630123 5.7518208844455 5.06924939602204 6.61086610579741 5.89641434965775 5.89802591625984 5.52574293804844 5.98392781648005 5.88675420214687 4.98816005139475 5.54568416811085 5.23485080506663 5.3832247937978 5.22696170739179 5.37959247148185 4.62618026646727 5.3961184372965 5.70522714072809 6.10588000088062 6.80049470258869 5.21590477547158 5.38384775859748 5.89542122720876 5.49789647101519 2.59979625578436 5.26413049332113 5.38951644708693 5.23772653592465 5.7608078105889 6.24853717123617 5.65370727296193 5.24736411109955 4.77954427920363 5.36855039802081 5.02974341954933 5.89395572757993 5.79602647419505 6.43195507860711 4.98014728270751 4.82604769687984 5.43001890302308 5.38974793308659 5.4605334668014 5.17579150294797 4.61906616741554 5.4790265516363 4.86829400803406 5.62397268147412 5.48815534244756 6.05756317881771 5.74704324704108 5.51034536306555 6.05305514731893 4.96679013221776 5.48631501559408 5.71964924138451 5.3319110378264 5.5922457570621 5.63311243743074 5.67696416470545 5.74204627826137 5.74596362224099 6.01700367330385 4.92472015546108 5.52909680224076 5.17800568023844 5.72051606060833 6.12573245199166 5.39595060078114 5.79258767594041 5.22665623604394 5.51617689394278 5.79491829017896 5.11531326117881 6.42769549930295 6.94986053638186 5.89154172722901 5.81331599300698 5.67252525182768 6.71417862807718 6.22331312304688 5.40730436268779 5.80995033377289 5.03445823262702 7.19201621401329 5.08610678000589 5.72635049440215 4.93547946379605 5.88264193971431 5.78833185205565 5.71132735590573 4.88792000173858 5.12051733245467 5.11208558832606 5.08531044869521 5.19757594598584 5.9065460838068 5.39877344739721 5.21997804645995 5.99267917161795 5.48173881067407 5.31377728613701 5.61067064213984 5.77730775009982 5.4349329039541 4.91802024362195 5.17871230316181 5.12682377533728 5.59099487893568 4.85762936565525 5.43846308275631 5.47491603724318 4.19458532791909 5.26319581610425 5.7579450214334 4.98869004609366 5.64226892490923 5.41822598353246 4.8430709857834 5.03128442933075 6.66373328885535 5.10754040120685 4.89658329611284 5.01076241144309 4.31566688152556 5.14527520843324 5.0593920554065 5.03830077789829 4.63221355153697 5.3560357007383 5.18983504813248 5.71568170223363 4.74067594114406 5.55628868110095 5.37740178579213 5.79361318671294 5.78888149961428 5.34601172524073 5.1761890434456 5.13218323526119 5.16965724506188 5.72654462651145 5.41652145852244 5.001637896432 4.70080269948631 5.12796510836284 5.46825988118294 5.26447320474418 5.28264306016816 5.18850197795536 5.18072480985414 5.64860096153256 4.53586350664429 6.28208429564915 4.96008689032627 2.59979625578436 5.08044861244329 5.28632841843077 5.86424684497301 5.52913695009112 5.79118177028727 5.58907468984216 4.59682331837994 5.90201902474961 4.75336636520333 2.59979625578436 5.13774962416892 5.27274928230711 4.98574003949392 5.79096100974504 6.87201723230661 5.81616051126034 5.23130807420361 5.58082830963902 4.87964051764886 5.38166689487461 5.77481682090605 6.08533773090828 5.45844752727978 5.57603391512258 5.97556945530658 5.2968557968566 4.99438353468052 5.12264440022183 4.74571861281857 5.48805411018171 5.0048740336767 4.33366349290683 4.22806184159642 5.00509284925237 4.98810641511767 5.34949596019335 5.54253009788279 5.32242920531952 4.41897429661828 2.59979625578436 5.26647541219187 6.33090911106205 5.21783638106733 5.67058721444781 5.8085634183354 5.11610502905044 5.51983996808847 4.76577684386492 4.77370163473497 4.69876094172759 5.44323658959495 5.73219573817761 4.72938301656167 5.44193111441156 4.43642341953254 5.67372001310884 5.42733157651893 5.92659388224962 5.2326677571504 5.86455042173762 6.84833287654849 5.41802316958413 4.81019624745433 5.75989880121615 4.95226066461257 5.7208041087005 5.36262153762122 4.67091026029961 5.37325073172936 4.49564968957774 6.23808933028928 4.94156638187161 4.79587404593374 5.40632615903321 4.84573385057407 5.80957616951936 5.6590995560825 5.33115353776393 5.98540676833381 5.67475533572733 5.82721642327572 5.50533607311051 5.01964453812824 5.56300874978381 4.80059377338367 5.27457987297305 6.59534027135172 4.7752217903087 5.40049634515517 5.29463735148875 4.75418929193671 5.70391175089943 5.47799060450277 6.27316856197849 5.12022857085938 6.61554740639901 5.89977150659175 5.40310577358304 5.57041551766434 4.09791810019352 6.09277170071262 5.75264854340947 5.40683943274148 5.33095886479565 5.04681533226789 6.5198891322202 5.36415995783953 5.78141145738425 5.65644446699311 6.10941094763023 6.61467029808836 5.60427700551587 4.64884908062328 5.94972044435485 5.46985211845113 6.65706406537173 2.59979625578436 6.68337183665572 5.64765930129681 5.88639880998802 5.22741952990793 5.60919072209772 5.34606854389513 6.17798156024498 5.62033430242117 7.36149847872642 5.86231537284063 4.6911916729925 5.62834499368776 5.72526214735804 5.42876433282826 5.43274089699216 4.57343399013619 5.27458507737922 4.82637537840483 5.79013049486152 5.95441794997371 5.15273999761704 5.36696569049209 4.7189432122301
Manes.01G074100.v6.1 8.27681809811364 8.60681038065342 5.98292647361361 8.04429378345876 8.41084480221886 9.29932218055668 9.21892082268113 9.04063583780064 8.4095436102573 6.3368366963892 6.58448375389235 8.84782326641185 7.19271875073885 9.19805542305691 7.76909251910669 7.7430985111888 8.12392648534994 7.31135500645807 7.95514412608395 7.84285943724056 8.36128933900824 8.95315989372237 6.64371838449505 8.84226719306784 7.59677425809723 7.43851970668588 8.53626624090659 9.93297416736651 9.6514823613895 7.24326499899817 7.84181228682892 7.29295288147549 6.74235052245563 8.49078690606336 6.58595182629024 7.54480347473964 8.21202221673041 7.04988387217735 8.69990638675324 6.10845246426455 7.33036781050938 7.82430856903071 6.32886890925709 7.43318340690169 6.27224302684344 8.30010138707511 8.24516726391026 8.78504435952331 7.55028330649262 7.54298545875304 8.8122817376962 9.27714654501206 7.67987321147533 7.98498975546243 5.49404348499809 9.8029244886827 8.95410905141978 8.33547724230663 7.63438288111566 7.4414495380039 8.25634172766283 9.11055258666808 8.00029497092875 6.83854735850463 6.54746218748358 7.9437932849623 8.80244536604811 7.58597867077529 8.03489518985636 8.50190408276205 7.79224704591125 8.650669356535 9.07063887066729 7.79075027307745 7.67504143772098 7.80703545618865 9.41415451257454 8.31562808999411 7.42172811735521 7.28404854955834 8.61188861116319 9.85055699285074 8.53730652144024 7.48831421859517 6.98603414037481 7.9144300788409 9.45495749600306 10.2422652784586 8.94426532810733 7.92701011208419 8.46092790325688 8.97977523676727 7.81891062223116 8.15320497761246 7.96192816988253 9.50594820347454 7.34208425580935 7.97409943606124 6.65062628579381 6.97502505217123 6.74123027264962 6.48201084512214 7.96634125007641 7.51291502470604 8.33470070982948 6.97179277895257 6.47528363147017 9.42452021583629 8.51757145358986 8.39126270622017 5.51392836161506 6.53412736523232 9.02533535322943 8.30512513531965 7.71361259554064 7.28221980332453 6.86378355189827 8.05437287308982 6.58156974303818 7.35234682575113 5.46691664638271 7.14047484559992 8.35875247087541 8.31772244737571 9.43382785673588 5.81326979128816 7.19874657187928 9.05117054606001 8.10866971253911 7.20639034548952 5.65132343906776 9.96147866915602 8.75123284793061 9.19797701471971 9.33856244920979 6.82135832808581 10.4243490736932 8.71444607270428 8.46114800985706 7.78027229787876 5.00673165546092 8.62873203442108 7.65758261871632 5.99329396717922 10.1251240951354 7.46547467852384 8.52677849501657 8.29427149754721 7.32022395777954 10.2786177462753 6.52193287333657 5.75077802134149 8.71742695200027 6.83627030525991 8.82878718875194 6.5486883410104 5.84936792085216 8.32130863940848 8.69168798629676 7.24523566328176 7.30723295209471 8.64196707212786 8.28743559373893 6.75097919521544 7.28693331527888 6.17436241388959 9.2700103954124 8.7444119175381 7.85111275551785 8.36141482173543 7.01955301760744 9.92679264087711 8.7008372024554 6.91443328218477 8.07940407559701 7.36497993191908 8.37276946630697 8.74071944887494 7.30312082007038 2.59979625578436 7.13241744356437 8.19316128378169 8.7699740988301 8.87894641030664 8.16349941417746 5.50308045076951 8.74977008559639 8.36154461930437 5.40237277226113 9.58859409826108 7.0338869672368 6.90893181572364 9.8015593498377 7.05251035902671 7.93532902096328 6.72289466706704 5.65309791932255 10.4875907043346 7.87688433474716 8.90850856677619 7.51341945808922 5.88519686904016 8.43854731569868 7.61704637660643 6.44359370175883 7.21059246379702 5.37318388028984 9.29465049790149 8.50982253210396 6.15593953306523 8.04576971492712 7.97131061998355 10.3287740252504 7.84804454899069 8.86066553259888 6.18391859838107 5.29575597177298 8.76923709484579 9.23110838352381 9.158708145315 7.64025784444657 5.79985442414428 10.761365588917 8.31222922156793 7.25029595977496 7.22344321447991 7.53897693175609 10.2044117586559 9.28997043704949 7.63758394968427 6.59954417911934 5.84087234338095 10.0681125482706 8.59742292336189 8.47153069893388 8.51386935327492 6.25533492259008 6.9475481755246 8.76573987179734 7.86586456385218 6.82866805942455 6.43635220404982 7.16054504218207 8.22213716793612 7.64875119325375 8.07816294798363 6.32452755880604 6.93256667103411 7.69023573172324 7.63383248244942 8.08871210980381 7.27701535382029 5.54354936935372 7.24202377504916 7.57058052977101 6.96696483516603 7.59929242035003 7.26408587979661 8.87178480250269 7.26691335796176 7.6155594438629 6.41465572371242 7.21126354713816 8.06516664109526 7.34838129570783 8.06820494046807 6.32389627682297 7.19886692659704 8.38993043106499 8.2487450600862 7.13759790608459 5.54036770646809 6.04773921591966 7.65588599852408 7.47499494538731 6.36911045671935 6.03559470425397 8.36552708220614 9.52764683605444 9.0651059411049 8.55149920298698 8.90957042750612 7.20564612071178 9.54360953712056 8.95117318167327 6.97778397184908 7.94519048265739 5.75886490177929 9.93917363049913 8.93763378887285 8.27833957822953 8.52262080099877 7.46580465378718 10.1823118304458 8.75497578783396 8.25497725745036 7.38239337082448 6.83424766426927 8.15924201946186 8.70796892726995 7.39789142136519 7.01004149992636 6.07801301159335 10.5537762355213 8.98234932543168 8.16541566117164 8.56907374252596 7.13248818382896 8.70532116871211 8.95389773037363 7.75983723789529 8.61498281846765 8.43828960530785 9.49228809668023 9.01160837556798 8.11155605539877 7.53133883733302 6.53471399856557 9.35397427443794 8.6757286526584 8.3321132507042 7.22313818059608 7.33314714985166 8.94109899632951 8.72692138734648 7.16359523304952 6.90888021867197 5.70497689108231 6.39986224471413 8.46824690702767 8.14183407047663 8.64894693683341 7.71836399231082 9.09063263496483 8.59463161023293 8.19449947124789 8.29973105626254 7.06519776053649 8.06678463874946 9.3964487129302 8.97103299678736 8.85010833797094 5.51115620762632 9.31042373928063 8.69072570190176 7.66752602285697 8.31226446043966 6.03013617385327 9.45539533936838 8.76837627142767 8.48305582353909 6.7488204503906 5.93912161502625 8.99477670642257 8.56848305700571 8.41193542116144 7.3738389314881 6.33894264376461 7.91595013906808 8.76814449669752 7.83141968313307 10.4683452957061 8.14891551603329 8.63811474710637 8.05568498779211 8.3445623702141 8.29479441103276 6.47695320331435 9.5228376482584 8.09514377588947 7.99738801884757 7.73668496621148 6.60789981810328 6.41481809549565 7.23807137356213 8.34900090059168 6.99501212434324 8.73547635637432 5.95038775510201 8.9846062272729 8.22056448449159 8.03390995961985 9.1222830113447 6.8359548152199 9.03741568758904 7.8872130350981 9.63898360559956 8.60542448866834 6.55044410231717 6.05151279987771 8.46727147630876 7.79255360324819 7.68153726604337 6.37623917503922 9.61725859180163 8.11243064864043 7.05114350663835 5.40727774318778 4.6732343999187 7.62993265892026 7.77618802151455 5.98071162146897 7.63331807209042 6.73419241291707 8.85090342053605 7.74875564654656 6.74518719244016 7.48080792013761 5.94468514884085 8.15537763170966 8.037253577005 6.68409067355995 8.33096668777196 6.70524766134165 6.68932307336883 8.19996547633632 6.53926367236557 8.1780356565775 5.81762505408288 7.41177680433717 8.17121234018283 7.49106572104447 7.03304495556841 6.83671972347408 9.08289909234056 9.14355058324155 8.2490278934573 6.92562715528706 7.50087956854163 8.92499032105191 8.52589673927822 7.66932563827002 8.51783159107915 6.78762270341805 9.33226058882256 9.07744033432866 7.92057919072669 8.15841719103463 6.62150887689562 10.1522087346178 8.30151875296663 8.58453209428829 6.43285306638969 6.82871229759223 8.2756807369361 8.63132417224723 7.77024165012347 7.79718003291605 7.70964626999837 9.12652372867287 8.79488702362051 7.09716789655048 6.1670196145809 5.75998892198335 6.64121194111078 8.87903433656959 8.24497151333509 9.05702193790229 6.15153981979669 10.2015462173886 8.86324639219626 8.18503017256235 8.76522995370943 7.19753788224615 9.7005041833871 9.05011880100295 8.57744485423393 8.34350244751082 6.92237653499536 7.52429796381643 9.40358134527242 8.26974858997257 8.83682133073267 8.61282040876135 7.69042117060721 7.2271150123295 8.02112883292951 8.54983590608015 7.84771078829247 5.86913250162877 8.57891334883432 8.30004839349198 9.5526829230121 8.8250988500728 7.69269267922521 10.2019983300018 8.78809375089819 9.04667704876929 7.07184359816109 7.62945497382391 6.18181889891963 8.00622809348307 6.62405142751658 8.33937221789454 5.64429444093874 5.90331897606662 8.60275225653042 6.07748546705132 7.94188639278195 8.15466420177436 9.1262616264004 8.91472903479298 9.39735352379567 7.74826413613318 6.37328699900566 7.84651827499968 8.64128173519644 8.1405269351248 9.76933643533123 6.97317276776844 8.05411233686345 8.53351716413492 7.29900978546184 7.44131685241765 6.56732430672186 8.27421739358141 9.41972745089673 6.66416884846717 7.87056152768974 7.29940937580154 8.00582287573087 9.46457670121601 6.8132398012822 9.37609750490452 5.7003070803544 9.25421931301545 8.0830804394601 7.79561362734967 9.11218779283222 5.5120036892138 6.42674239947644 9.13717113358622 8.50357347456976 8.92575300764463 6.92424447036089 8.52961554909432 8.44452842694401 5.54589190391676 8.45693189690916 6.59843265925376 6.50652357268158 7.64303332207988 6.79791400783281 8.19716324317023 7.01919682365501 5.58413440648029 9.19039486924065 6.13843460463356 8.87658411638393 7.36668986351706 6.28821280614231 8.75528865915655 7.04509455685633 8.33278250258121 7.98826685057808 7.38509544905784 9.76707526319277 8.8352523184282 8.50886228413979 7.14627606003015 7.20048967212495 8.52230450483632 7.30351025654403 9.30089617420132 8.56057883609388 9.69649227909268 7.91405393006707 7.09881470551121 9.44529888586856 7.07088241756389 7.42005847580603 6.78834827828018 8.06982724573591 6.81767319987857 7.62881200808306 5.52957176604408 6.60117276361019 8.28371361075016 7.91647002214438 6.47087839396145 6.96068030894228 6.0404260941312 8.66886593099346 8.98664020345963 8.14640408269454 6.1768387565373 8.34186225099173 8.43125295843635 6.19582745891386 6.55382118067712 7.55647676339247 7.904005644667 8.10419213527089 8.55933543115698 8.28420119473109 6.19589259424093 7.64092902500805 7.62258622908806 7.13030954097966 7.3830015967514 8.55165571734244 7.22206515161577 7.57849855944185 7.87692019523891 8.43942705953746 7.592789711087 7.81327941767056 8.23127306840504 7.45306240732738 6.8299547524565 6.70399518486355 7.55591839250646 8.22481291872867 8.92064173840636 8.30801709285815 5.93427659692209 5.90025415751688 8.53504197419818 9.59950700787298 6.68356525148438 7.44610681831237 5.64710700107364 6.79627050220861 8.41238013929427 7.71545776992943 5.62409199626745 10.1371965684204 7.94452393107452 9.62411683092624 8.26140833617848 6.85063347674467 6.18401272810069 6.83993648026434 8.50915727049271 7.25014260924701 6.37497155579692 8.22750497308722 7.25113925418351 7.69201300016807 6.24324580134903 5.61057526916733 7.33720729165869 7.83008718298224 8.58343200339907 7.90838169945002 6.72843931284229 7.35954420942928 7.55408135232175 7.91572421274761 7.10945979105075 9.34029458926434 6.53186990072204 6.63491976534184 6.89895279945292 6.29652363804292 5.22673384044713 9.66537317149871 8.80100954146946 7.90836324186806 9.0967314506124 7.00008098876677 6.80121367979367 6.08145326914298 8.56365332804642 6.36315402379682 6.82877238615714 7.03057777054937 7.90760886228616 7.76254024331671 7.76172782474656 6.3031617834015 6.89625147274132 8.1777370180187 8.29132456392434 6.09001709580776 8.01810735517411 5.57139547432947 6.16712791518329 8.55043897705791 7.76083971831757 9.08212469386021 7.19907125469822 8.74534294646257 8.53888563777583 7.87977740504172 6.61307847849674 7.59395663218736 8.7625052192018 6.23808933028928 7.17220166788114 7.36363968804472 5.2768002161143 7.63446558941378 7.56552075964757 7.44739964363992 8.57951732298728 7.60166625515152 7.14057252526346 8.56051168486019 7.45446739277873 7.86954055073909 6.17637315029992 8.92352018105144 8.88373077950606 7.67244419713389 7.63446819262724 6.11135741890648 5.96344397413954 7.75153475311103 5.73862071304585 7.36180745995525 6.94140058066859 6.31132698966504 8.60541211044241 7.33075954963269 7.6022227881839 6.94467494340743 7.20596641545625 8.2982227634412 6.92718510713523 8.33842974513164 6.46381872864022 7.9489621614323 7.21105705581362 10.0455120940037 7.33616042488219 6.52323283807654 6.24187452297774 7.4155883242884 8.3070537231147 8.19640444249277 5.3523662180939 8.37175985519723 7.42095797070327 6.43789717432484 7.24317103168196 6.82401753498672 8.10436574843392 8.837763434395 9.69619771721384 8.02024356667752 7.34660097564156 6.19119822905168 7.81157946230739 7.56854435683578 8.19295444501743 7.01742233452436 8.97934638461271 8.27689182668185 7.1523015374463 8.92370024423557 8.06425566781679 7.47700367640944 7.77925732064547 7.18912137237671 7.19503388155151 6.36210464133725 6.85956982879344
Manes.01G074200.v6.1 9.62100240695465 5.80522515606034 3.71549495657408 4.38794224610239 3.05314717308039 9.73185955444022 3.69688139237258 3.11445218865464 4.10402458597672 4.03643567027412 4.94409916563948 3.89829373058726 3.48816860543824 4.0228427264024 2.59979625578436 8.30962038217448 4.42134335438774 5.68606726210345 3.75141957250998 4.71530009844949 8.43731079014352 3.25601641733816 3.13138655775315 3.56007187972487 4.08246307177155 5.53170838127666 3.3913280554543 3.20900055990681 4.41131441014984 3.34471773959398 7.21412576204292 3.6890929521727 3.17378617670681 3.61722718869772 3.36735576210244 6.3639207491765 4.13500994265618 3.46275402627941 6.46232035019616 2.59979625578436 7.38250513766861 3.23286364701414 3.42762445997438 2.59979625578436 3.6225462550542 9.95590668605077 3.52617709414591 3.38114915188791 4.21253651476974 3.73724134059584 9.60304160597761 3.62754700466668 3.34120921178698 3.06059267461742 3.30273000440967 9.39508979916727 4.15514836856609 3.48202483941218 6.71631213391864 5.37080033013876 11.0797004441563 3.13655648183482 3.5984555720394 5.50880681331723 3.38028800220858 10.3893203858207 3.39839961501261 3.19194094230314 3.33289544367448 3.36088296270151 8.85478040885398 3.8668276827447 3.88098319609106 4.68113159220027 2.59979625578436 8.28745029257774 3.33639421091845 3.24847608250363 3.29249169049875 2.59979625578436 8.20753235795991 4.30215742048669 2.59979625578436 5.80915713890683 6.38075395703813 5.28441567091469 3.05429937403947 4.52298131002106 3.32102698974581 3.45699432410408 8.84548665303462 3.67786292960522 2.59979625578436 5.18774046409699 2.59979625578436 2.59979625578436 4.43398051833169 3.43281061860876 2.59979625578436 4.11598909675538 3.07907070398862 7.10336974905906 3.71636582594103 3.07799747124634 7.03778237732441 3.11766270619839 4.91759694717717 3.17721740656458 3.01650372679633 4.04138482910325 4.11398182628384 9.03370283284052 2.59979625578436 3.75675057185501 6.50626143573854 5.45407893192555 7.4070691113934 3.79147931109901 3.96687064406317 3.74712202708874 2.59979625578436 9.51024819831972 5.82683027319646 6.74521714501482 4.15154498785245 3.25674191122001 7.98896082931078 2.59979625578436 2.59979625578436 4.00429153483328 3.19609879642221 11.0438091757907 4.6266082385449 3.56505178574322 3.57679875354605 3.44340296313251 11.4997506944029 3.5512943216041 3.32763914543774 3.55969412797435 3.13589789482968 10.3488191540447 3.94269006944855 4.2536234071397 2.59979625578436 3.57533447128517 10.7126183463417 2.59979625578436 3.07277416937966 2.59979625578436 3.18241641221583 7.93491386160616 3.29913367952584 3.79742700943034 4.49433941668679 3.63773510845993 4.48910463378926 3.4487476336749 3.41561414201033 3.82748313306354 3.72886965259009 10.2880810186702 2.59979625578436 3.27009222077054 2.59979625578436 3.49183502491586 11.0430908874806 3.26838519696305 8.15816518238053 5.12324782937193 2.59979625578436 9.80356838009952 3.63619763016983 2.59979625578436 2.59979625578436 2.59979625578436 11.1838520611363 6.12679689124849 2.59979625578436 2.59979625578436 3.66117052613107 9.12530863893379 3.44873559807783 3.55121517652352 3.32024232022317 3.34647505545364 9.70172195734691 3.23306554339514 4.2319048997389 3.03334130892695 2.59979625578436 3.21599979350751 11.3607670982575 3.47346663669662 3.47032695685986 3.90641286149166 3.56747809674052 10.8342014427202 3.48383847847714 3.31135537628347 3.8816631440205 3.48251498255572 9.52356456798413 4.29881745630782 3.61677307627576 3.72392832156688 3.6389835974797 10.7321594275342 3.64153521949759 3.63481172564467 3.90388365739631 4.0888522953627 10.220422010857 3.27611731718091 2.59979625578436 3.85987737187102 3.30524536803394 10.8414105068496 5.36110768781031 2.59979625578436 4.05400638170669 3.4196932705789 10.4743419221617 3.23943786201555 4.16571518010523 4.03907848099183 7.38037177451922 11.3493118445783 7.26263137492158 3.36755256724442 3.20780008800332 3.25982382466975 10.7806070904081 5.2965119750578 4.06994694999674 3.50611797315604 3.60804605994223 7.25708224134239 3.19240955863012 3.5417079700816 2.59979625578436 4.50131182707378 5.95871296059232 3.26876126171489 3.28739172790693 3.34894100460763 3.72219487660684 8.55081222322702 4.17510086053382 3.51206141573981 4.69864263855342 4.3942645431775 6.4465442294928 4.19214751916375 3.31551071989798 4.01257765335637 6.32025749464405 7.8281600972973 3.99697679387777 3.85685271894689 3.84261796704847 3.15498124947046 8.41471433832663 3.373346376899 3.54517870254472 3.61488002674324 3.4011667831687 7.92021763464207 3.97044904326303 3.0751254337643 3.22228357111191 3.09404548459673 6.10466995890207 3.84748470704583 3.06864531641847 3.53348012249341 3.6005353629866 8.0565317600251 9.31347276381913 3.91582675044796 3.30262129821875 5.11582948558115 3.71368014863504 11.3653404846248 4.54270447369722 3.90531696907024 5.53565607272984 4.43467627807385 10.3617357068444 5.25444879057991 3.41150002700353 4.25228705448921 4.13095971359035 9.52836661817557 3.64350806188927 3.87588028550127 5.0509558745489 4.27814952732081 10.179093437808 6.49439546799474 6.09984481052482 4.04353705852559 2.59979625578436 10.6588794526374 3.94387159233475 3.79469870865205 4.76417997659723 3.85705474077245 8.60218908368048 4.38567646318309 4.28550640542332 4.97157647892654 6.21884183608296 10.6360127996649 4.51553293813836 3.61039820947627 4.09203071720691 4.41593574299253 8.81589852592949 6.04908275632419 4.11387055713032 6.430683820877 7.01727996182967 9.71832579219722 4.63008169915425 3.41198659639537 4.0962268472372 3.4385730909892 8.40227792837977 4.94649566171417 5.20849682650273 5.12561334499519 8.11300784066825 10.4014800571036 5.34415967207797 6.99053435727182 5.5952721540741 5.16512757138723 10.351456158858 4.45245784856164 3.14215221956444 7.84711524748107 4.05317221743058 11.2329876925407 4.15487466269309 3.78793379616188 4.81845515688266 4.32252917348074 10.0807312917168 3.80344562113846 4.02402990737736 4.18658377178506 4.42540761519152 11.2386989330621 4.93713573728929 2.59979625578436 4.17406586346766 3.24897275233119 9.03295427853229 4.19566382899606 3.58139977578277 4.50808139317072 4.45746987279721 10.5430181429319 3.03225364507438 4.31209759265699 4.42934175299678 4.45540367554893 10.5388457461331 3.38788451366808 3.21036400817574 3.49785141248313 4.69472558455458 3.68707305654287 7.23807137356213 3.20409142510325 3.29914297901095 4.14299350746325 3.20164312672398 8.54017779274568 4.08418678814095 3.15073138801272 3.72820483460979 6.13210928047575 9.60672885804335 3.35646070222803 4.02112009448399 3.73802955497561 3.41425061787075 8.23787733660872 3.88545825039556 6.8664971313568 4.25034782541933 5.98784590099395 11.4965514607952 5.51904414819448 3.39262644786142 3.33282874095462 3.62280837559436 8.57159109930807 3.08059389465736 3.54039886021135 4.94843404319557 3.99741940809082 9.22327440603773 3.35977791636333 3.22344610197473 3.62008104824315 4.09854497638558 7.87864335446988 5.0145516921491 3.53203352010553 4.10941691662404 3.23107304392998 9.61610206200281 5.70695865793565 5.68148332914692 3.54703977596284 3.96263837881076 7.08173436287698 3.37279228920747 3.25597584154714 5.30587876897452 3.75882621456763 10.2233408779349 4.26222110761596 3.20605869871251 2.59979625578436 4.39352845089056 9.65041722955719 3.82621137518893 3.23104363615593 3.53215864031854 3.94231177857405 11.9066842776201 4.06252014287478 3.28868788740215 3.81507478095943 4.11392882753146 11.4792299158766 3.46018629838077 4.14343168786469 2.59979625578436 4.45145817549436 9.72885000839495 4.27374013847366 3.89899984455183 4.23299323003454 6.82414450158028 11.3171508228011 3.63820398386121 3.07306420648377 4.07901474762147 4.27712069169116 7.16100110193589 3.11769933174954 3.94873831684893 3.3258524402005 2.59979625578436 10.8089945371058 3.65809315207231 4.6568115787803 4.01563570072702 5.00919413296204 10.7883941610489 3.43661259381833 4.07060484097967 3.32230035878917 3.26482453652333 3.00594591942254 10.2345639651193 4.20477461671814 3.18485473878746 4.89854461239202 4.10071414215578 11.1074891224461 3.22831015235155 3.56431211964338 3.76236799639634 3.14802037916805 9.66896177855218 5.72686194427488 4.73887652251078 6.16460238094271 5.76687421413429 11.0837056390882 2.59979625578436 2.59979625578436 3.25651977128008 2.59979625578436 6.72135062497239 4.78781224177098 3.59423081620886 2.59979625578436 2.59979625578436 5.97970714634789 3.08735284545691 2.59979625578436 3.71897059537881 3.44342650184341 6.67383963670521 2.59979625578436 3.33126977399767 4.11308864338442 2.59979625578436 9.15048234841121 4.5501756818411 2.59979625578436 3.0992041201342 3.32871826849192 6.81424269525691 3.63191729296878 3.72987887300017 3.35798233036586 4.65712189438627 9.74548008970503 4.19816759119479 3.29214780067696 3.66946102265825 3.16597009136717 9.14803607670786 2.59979625578436 3.03997188674666 3.43933261008128 3.37725547101701 7.30649103013263 3.4521137753102 3.21395286454123 2.59979625578436 2.59979625578436 9.67437677220632 4.56489356916729 3.08499272863383 4.00100422223671 3.60655312067859 10.8107144115931 2.59979625578436 2.59979625578436 2.59979625578436 4.14475794596989 7.8513096219916 3.31107187306906 3.63157338889014 3.36210465489817 3.47289612489842 4.33633153909807 3.93032668239966 2.59979625578436 3.27177532694313 3.13864089446275 6.6725875926535 2.59979625578436 2.59979625578436 3.2962608485763 2.59979625578436 8.66693029111404 3.34771328766447 3.64375553407151 3.63105841186316 3.65087979903062 9.05955015496007 3.13403103541172 4.1518199739857 3.2692901765405 3.09490341468928 4.06374860045291 9.76011545312314 4.91802024362195 5.12489302650592 4.4866449852689 3.13901363613911 10.1833199747127 6.52270881366998 2.59979625578436 3.85865974365818 3.20691983770591 7.25112221603902 4.49974384603744 4.29879868500247 3.67117148881194 4.43180377343544 9.50821757230015 5.90985427752442 4.56421967781442 6.28851110243308 3.87596597040693 9.73649960770684 4.43022146207797 3.22990884353066 3.89274358706688 5.15148905742792 8.55762644116315 4.81699222324142 6.22824640093935 4.05020411982674 3.44951294888695 8.9441533478294 3.81388730747409 2.59979625578436 3.82615027806396 9.59504605216963 9.86847139091306 3.76160045208017 4.77558598949282 3.68487892531134 6.33022400202186 9.03305541534213 3.67706499324602 6.20264546697226 3.83756148430802 4.28442039026697 9.63794441403008 4.15999498321874 3.23953822414247 5.3627414093168 5.89216613487785 6.99242084441142 5.45667075841334 5.48759832870568 4.22719409016126 5.57929495136544 4.91986901707265 3.448631920834 3.66355359323633 2.59979625578436 4.07383590671022 7.45523050955421 6.8576167369062 4.49555816718883 5.75277127586384 5.72440515974775 7.41240138400995 4.2631278394607 3.96183875186893 3.86318106408786 3.35469425889052 9.7735655585896 3.85806845766043 7.76568087600383 3.36223058634014 3.84534066932346 7.31738853578914 4.25857269511336 5.02389805515512 5.56385647990627 3.85889996254991 7.97918252658413 4.03378337133462 3.3002224879288 2.59979625578436 3.78005305080069 9.12681339881073 3.40690696027832 4.45551735594657 3.57540737014458 4.13296184932386 9.56241716690371 6.50185653103526 4.24823066525548 3.12117286708181 4.58672758291294 3.15183655154252 4.85894250596038 3.72035308678538 2.59979625578436 3.7921270888656 3.29644996195684 10.7038133764714 4.22956107220848 2.59979625578436 2.59979625578436 2.59979625578436 6.97870804109145 3.69424802388849 2.59979625578436 3.78809560810359 2.59979625578436 5.5301060384242 2.59979625578436 3.67107566896209 3.37964665561139 3.97993272338895 10.2699868442508 2.59979625578436 3.61828513834977 3.14315768447763 6.17064995199924 10.2693600871325 5.43284111539091 2.59979625578436 5.50035941480492 3.5405384840355 9.20207787276754 3.58035369690722 2.59979625578436 3.73144554285709 3.17004009026973 9.38223374691584 3.11489981915957 3.67537270766846 3.34414564086158 2.59979625578436 8.68712245497545 3.77317512885647 3.9312399709541 4.7752217903087 3.37029531578803 6.22445673348942 3.10048140825537 3.06152639500709 2.59979625578436 3.23503948447659 8.42273685589308 3.66422052447981 3.80703411409898 3.93512453557474 3.71512645345224 8.87457617973649 2.59979625578436 3.69910981001619 3.12751666884428 3.26704859034321 9.97369341221179 4.62630061377671 3.70634912023239 3.68989894354439 3.29759367244079 3.56654590433154 4.30213756616131 2.59979625578436 2.59979625578436 3.68450135097581 8.44020456282408 3.0410586930376 6.9579440590899 3.88894099533287 3.32166868968202 7.10634956995414 3.40738645349279 3.55792757479529 5.4959414254337 6.92826376531406 8.40661673548031 2.59979625578436 2.59979625578436 3.28072078774946 3.22438648604129 9.4613931397442 2.59979625578436 3.71233198111385 4.38907894129213 3.48597486151391 10.8675112385464 2.59979625578436 3.50796474887411 3.54902121927956 2.59979625578436 4.04117758115147
Manes.01G074300.v6.1 5.36539008099781 5.48022326878392 6.12583483280636 4.75605986906323 4.79162534452717 4.861078992912 4.27996530156339 5.58502992129681 4.64829762674535 5.05315915302769 5.60494659541977 5.07863082509193 5.33886066002169 4.91064980434831 4.87956037018818 5.27653034710547 5.15672233323524 4.58180910017937 5.31120519222075 4.85754408369782 5.51678827383373 5.24607230770033 5.96140108981257 5.03275817633549 5.03725754256986 5.10186671006604 5.14604675251809 4.82693062096449 4.93101234886905 4.98261801702587 5.52907277426965 5.0330252792055 5.62345838473526 4.99635522469958 5.39204818750841 5.41909456736071 4.89389007679498 5.24674026628274 5.13869351574088 4.69802449698143 5.11783382951976 5.1205984305563 5.28063531909042 5.08882590042947 4.79386708680198 5.92185855775631 5.51755670307461 5.78624317272069 5.66876598716285 5.59675753265466 5.81102852436236 5.43842116618264 6.07080796801849 5.62720228507543 5.23137370428282 6.33690850594745 5.69322087576627 5.67690948248418 5.11773183253549 4.89913122379 5.87671241121043 5.22717828244877 5.61936895792629 5.50880681331723 5.3326571783753 6.10537994764487 5.5715035332069 5.6044265545943 5.53970715256114 5.02583408459124 5.75000288033068 5.34228871609303 6.43541947152154 4.68113159220027 5.37935167739317 6.22513538203182 5.33198093668129 5.93966093900805 5.20032135453951 5.18525466815706 5.7530289215043 5.58622049452877 5.15021823043096 5.22048592803693 5.06236918897976 6.48057403262233 5.28870214246828 5.7331172878512 4.24414073929696 4.608280516254 5.82067861902059 5.60274549985712 5.36955757819947 5.24709352410171 5.6713578930303 4.86273915655531 6.29124255341624 5.27446785482471 6.03216374773198 4.82359285444008 3.74858817357684 6.0531141488807 5.65297582216944 5.73077270633623 5.89057866898297 5.01361348678407 5.75318718083485 5.11615985056915 5.50577273717604 4.56813475368945 4.74658779247059 6.14782358639967 5.04611643876264 5.8943165309498 2.59979625578436 4.75706016940606 6.34776285071091 5.48733417941212 5.47642817801102 4.4995448624184 5.34525335267993 5.91397852196901 5.66796482353808 6.04278565222272 4.996190419677 5.39025830986545 6.55566057110232 5.29201287215168 6.32761682015653 4.97124691050875 5.52324167811404 5.95393637747278 5.37345405144031 5.9261543856086 5.69618591814306 4.80039113917993 5.99857544140898 5.00758726283558 5.8965818955469 4.83114315265582 5.57787529185291 5.82940676234357 5.4346110789931 6.00591818917031 5.37003783292015 4.92344903699523 5.90776356116152 5.69121024105172 5.72370615353303 6.11378370169449 5.13461368798309 5.77728783096498 5.52949078989161 5.79944202702654 5.17804454867252 5.60611865441684 6.5778203966044 5.44918218936714 5.65954140542396 5.16838869962195 4.66228601769519 5.52778116938082 5.22111075582282 5.92634438817929 5.12092151505418 4.98634548349847 5.29997013971434 5.12635450257696 2.59979625578436 5.30681851010383 5.03568627277779 5.88190756657187 5.28299980177947 6.71976221649158 5.9438904539323 4.87149312755328 5.33416640285215 4.92314550585527 5.83584876505803 7.3090586589855 5.09115623418558 6.25997862167776 5.55419246545958 5.85690613249725 5.35994922638462 5.44823312884001 6.44294805496746 5.17106709116861 6.61422803324731 4.64354732771275 5.78818727394669 6.30429095591078 6.00283582405744 5.75064863109646 5.78293123932569 5.31262837749301 5.38116425806136 5.89209660288527 5.29905044364049 6.12479545122025 4.86335106600745 5.32483474725373 6.13806189319236 5.84378578512809 6.05539047982858 5.3446634846366 5.66687274213864 5.0541892294695 5.03501677896459 6.38057471089996 5.19209500907016 5.51720317997311 5.42441527516382 5.66524398857818 6.03181707301769 5.54863974258686 6.20407316049029 5.41478488158146 4.22440829113689 6.25905629358369 5.53920960950861 4.78396455993926 5.37656108534112 5.3320783844906 6.2835571102233 5.29507465252407 2.59979625578436 5.96477146834034 7.10630992181049 6.13015283285629 5.26628228486736 6.39209433065993 5.80286003580331 5.2965119750578 5.80867124588625 4.98005345751522 5.1857487437654 6.43383268364227 5.36864866387469 6.26280098156264 5.43238870463898 5.18667244663992 6.38853818335331 6.07271328552066 6.16899499263563 5.75677046039846 5.82802635949142 6.17588620662401 5.45896339198581 5.70424005460037 5.35386103011051 5.5122780065911 6.54114954272633 5.83471532137561 6.14963874830542 5.835518841227 2.59979625578436 5.55627321616531 5.50932780906421 6.50963916816349 5.56147466914139 5.39757782242223 6.39293160870203 5.51825533165687 6.66469686582409 5.72411331779836 5.59890835675455 6.33356150114321 5.49178878637347 5.69826081707079 5.20624685384946 6.28076643344286 6.22925843296165 5.35661565991324 5.62901991870049 5.35043927011571 5.11871477539852 2.59979625578436 3.79793381884116 5.25478811319973 6.26572896462799 4.83515656222832 4.85232738190344 5.88352247901245 5.15505611738613 6.08516332781837 5.63092671285602 5.26570618668553 5.08774084989317 5.27975720327148 5.57900467809784 5.16121709737006 4.56600586008688 5.4869072459786 5.0613285116497 5.77464654372157 5.40064079846631 5.27392048744611 5.78331716623854 5.58538161253152 6.20121860571284 6.0069673189823 5.79291626515508 5.57738236714146 5.84938322655124 5.67295952548335 5.31059673060415 5.27155570429393 5.90397337478623 5.7196932907496 5.50055048214485 5.6312377008347 5.25157479368836 5.61395121413833 5.63473445001752 5.87258291029018 5.05685351097009 5.22525420620489 5.53356890502309 5.54877033240786 5.67528236865665 5.23498166234274 5.24255903264768 6.13075220264715 5.69102211458271 6.26188019218869 5.72166619432433 5.62389968277461 6.24473536988596 5.59472122444153 6.23508332320148 4.78487316562665 7.17295988287586 6.07535743326529 5.45563228224549 5.99035595390779 5.30711770179372 5.81878059490306 6.04903610189568 5.64465350058544 6.17583160492626 4.54807081784639 5.42792177863037 6.36621059974817 5.59048318634851 5.99408100593265 4.51323757146054 5.26248308279148 5.83974990609439 5.6351600383047 5.60011691763149 5.08216430210679 4.82584900718451 5.89391813094066 5.35013334644808 5.69222589655425 4.28787025288968 5.24772435870975 6.02567249117252 5.26759424286621 5.67984771474498 5.21195243115923 4.98633886269133 5.93728080517869 5.76160548427228 6.03738714596272 4.59167119388307 5.01963808153813 5.69533850267019 4.97037484671068 5.62648160637106 5.14331527086469 4.58481702534068 4.55808838826892 5.61919077234902 5.61908152839349 5.79503452870081 4.9670483590493 5.3453591190214 5.90397537479774 5.58890709440825 5.81279896450213 5.56797210785993 5.52309361970097 5.43993847561881 5.5991334894451 6.03903367612584 5.15904180073993 5.00636872313708 6.48902000679617 5.66725864308547 5.53260901940399 4.86248648833125 6.48528222566695 6.26791611810044 2.59979625578436 6.67062820503194 5.50113700138882 5.56575813089601 6.1160732798329 5.23456279844102 6.34117678219308 4.54670517287729 5.20758748985249 6.27140976179814 5.67233203217135 5.93061329403852 4.97726787893989 5.53282952278366 6.31693842246324 6.10715931270991 6.01390718720707 4.83792278469693 5.48915818664228 6.59602459106823 6.18669876338369 5.43309419886595 5.14831597810199 5.53211650525338 5.56685144875299 5.86862959214699 5.69531337238734 4.57391303216029 5.04547842613847 6.2771907666331 6.34097363149161 6.4004456357145 5.9574071171032 6.06422526418396 5.40036993550603 5.45425434995775 5.82976858732564 4.86861580333848 5.09463957663347 5.82685080042436 5.29622559643291 6.07080451614974 5.04021441995291 5.3387180893012 5.7381286683478 5.40416053601148 4.9977630901056 4.86298207768825 5.94066128441301 6.27961570932759 4.98808030900295 5.94186022491696 4.40479134559428 2.59979625578436 5.73738172104516 5.39465835261959 6.14660159611081 5.93877726727193 5.94487313499063 6.24778948425305 6.62367127978107 6.21527945090451 5.30072054009483 5.78797509965394 5.88277510749773 5.63686420756178 5.46093294325653 5.47541618452282 5.34984807355187 6.02281872247613 6.04655822701487 6.02141200850244 4.95998650750674 5.39438937878288 6.46931955122926 5.91261716183832 5.27019938553148 5.77909379157075 5.75103559587408 4.93808771641849 6.43227511779703 5.62547396786677 6.14270291779224 5.83736329146174 4.92628868123684 5.80504992339951 5.79088791348655 5.07491365332525 5.02374453134323 5.08646661400674 5.98544472890556 2.59979625578436 5.70911666610582 5.29661515227005 5.68034243807261 6.02808590865811 5.51446867463914 5.27571416930137 5.14564956726213 5.39141280957808 5.44317949457013 5.02974341954933 6.01891106471525 5.21006382587633 5.63728415698905 4.73283528156624 5.18770779158332 5.50924021467653 5.22641838034157 4.93396664425788 4.69532872291545 4.5501756818411 5.4790265516363 4.24743367010746 5.30924069881207 6.03223117053294 5.10976588634192 5.96376654699563 5.09491590642452 4.7571197801484 5.48185841770507 5.7168350349022 6.20025624712673 5.4926385799268 5.92345189284939 5.25066907555015 5.32060713186851 5.59482891422766 4.79118325637715 5.72544561297271 5.75672104975912 5.81982751270113 5.92097852976977 5.347763474903 4.83350687476557 4.86260966489813 5.10621168726121 5.90594738323827 5.16299178412963 5.19921748039944 5.65340506691288 5.6017375730753 6.17932639792338 4.87597329876011 4.63442388738171 5.70555067074489 5.89776777078668 5.94650564063862 4.86034345636237 5.31509962301661 6.30286733154053 5.77928202765921 5.93537150147407 4.9554185693584 5.5090128952752 5.47729734463817 5.76750920314311 5.93356266279491 5.15291220645628 5.3531602811763 5.38634005975734 5.0101259130552 5.81927293545803 5.78355436081557 5.19682037371195 5.70943743194129 5.11287804560122 5.77287324025644 4.28890605277516 4.64836908235944 5.22024640666908 5.78581788761968 5.28570837650766 5.09716251850802 4.92815509421385 5.71555983109867 5.97559541603718 5.89822336901242 5.74041194287618 5.54120073980803 5.59715574429464 5.70910534711603 5.14287709749414 5.5379981401426 5.22450978727673 5.15575413972492 6.19195987000179 5.57934243721202 5.7588737990019 4.89658329611284 5.83357254220268 5.10669203883028 5.44919365100683 5.87015040362845 5.70059514718558 5.44138483361498 5.68456229154195 5.48222408908114 5.4928968111683 4.57945277512587 5.55628868110095 5.80767049242457 4.60093869080165 6.07858664065731 4.79994000415699 5.98713593432101 5.94715635287373 5.13499367208394 5.56471862912815 4.9830962659183 6.05146779072296 6.08873443780287 5.84561125512305 5.8532970564064 5.78997695098359 5.88967203206127 5.45548273858048 5.28328275629712 5.4595572374672 5.51859100383493 5.1483618465143 6.07992805957126 6.77708925018124 6.09973924478447 5.06677385471193 5.01737426195439 6.06074927705576 5.05915629965552 5.3614514704008 4.73339472918344 4.98450802133775 5.59103786670736 6.48924824687045 5.29779939956396 5.17365271169814 4.98574003949392 6.18401272810069 6.19525842759216 5.55685932332553 4.67503778148161 5.444319907855 7.04991150410253 5.60565140060514 5.02890370927168 5.43740806319212 5.55170029843117 6.23889446815823 5.86819133810465 5.80067691695995 5.24460145885154 5.0871832077899 5.91900775525678 5.60695498297187 5.76646438972566 4.72885385962495 5.64344198194005 6.2768088683545 5.38375497928097 6.19342205669576 5.65149522003301 5.65021343227135 5.17281845557751 2.59979625578436 5.45606577723541 5.16640622195084 4.81799457174356 5.56332639007477 6.48078702911082 5.43054818852945 6.10893222440636 5.11328229599291 5.09194264203422 6.00453051524091 5.24850491106351 5.74434870511999 5.02687545196726 5.52486236559754 5.06507839186743 4.58560669933794 5.83841528913686 5.21878051216211 5.43622686602524 6.22984240828116 5.15256480085627 6.06736670912315 5.80556814482652 4.60220110752524 6.17687607241907 5.93636359338513 5.76773216905452 5.63427047543674 5.37325073172936 6.45466332533757 5.43284111539091 6.06199388049897 2.59979625578436 5.2768002161143 5.97053207328518 5.5313018008461 6.39002981590439 5.91131149697834 5.17197369244832 6.09314396278307 5.4094047139867 4.83164053823403 5.16374069317169 6.07316041979831 5.44969789743926 5.60847312928522 6.14362302432029 5.33139933248893 5.16542431527611 5.5907749440655 5.29319265543537 5.8055701346233 5.78272021639163 5.44389978022656 5.92217282605854 5.27780775237454 6.02003100430046 4.78203029081539 5.57041551766434 5.76345163561164 5.96066983810852 5.91775084844283 5.61777489191205 5.69133929058838 5.58792098587616 6.27857304436553 5.49212560812764 5.11482335773514 5.52451304197194 6.34636495560306 5.712701259734 6.38906763004875 5.10867691195136 5.59012898853608 5.85956190245626 5.70034056238769 6.43789717432484 5.20889470999338 5.22834232526805 6.58039489001414 5.22741952990793 5.74780161891075 5.86798643868709 5.62969663294539 6.28220044658668 5.11261502089334 5.78093091145237 5.04534803661036 5.90646143293489 6.28824240594418 5.92908501671314 5.96326506684006 4.73430425828679 5.41722732862174 6.48224459879465 5.87780099228563 6.11938002002095 5.47975473418982 5.49500372771946 5.73680236790587
Manes.01G074400.v6.1 3.14683983215409 3.70064765159346 2.59979625578436 4.18887900541116 3.59768416077194 3.15536754223307 4.27996530156339 3.11445218865464 3.98248337933614 2.59979625578436 2.59979625578436 3.36600946521298 2.59979625578436 2.59979625578436 3.01339967241467 3.1581819852139 4.92640737524931 2.59979625578436 4.19025221252293 2.59979625578436 2.59979625578436 4.25817351072512 3.13138655775315 4.54650383031644 3.36517982117798 2.59979625578436 5.29471860977478 2.59979625578436 4.81928758069193 3.50726921022951 2.59979625578436 4.31783429356664 2.59979625578436 4.66312635787297 2.59979625578436 2.59979625578436 6.14895892282755 3.46275402627941 3.54273597101275 2.59979625578436 2.59979625578436 5.04228789964076 2.59979625578436 4.37899251711219 2.59979625578436 2.59979625578436 4.66279150503492 2.59979625578436 4.05595995176715 2.59979625578436 2.59979625578436 5.56329837650602 2.59979625578436 3.79008946478835 2.59979625578436 2.59979625578436 5.60265854398637 2.59979625578436 4.00549615286874 2.59979625578436 2.59979625578436 4.64903236342113 2.59979625578436 2.59979625578436 2.59979625578436 2.59979625578436 4.05103008769675 3.61176125378992 3.84431852604002 2.59979625578436 2.59979625578436 5.43950495758151 2.59979625578436 2.59979625578436 4.96354976747314 3.28754744734438 6.00076671583112 3.50975638980862 2.59979625578436 2.59979625578436 2.59979625578436 5.87852914803378 3.40821820302597 3.99780643507152 2.59979625578436 3.66741940896117 5.0375651046393 3.06043028247974 3.6096800583429 3.21031646516765 2.59979625578436 6.13134590278571 3.32037428677871 4.25890484713112 2.59979625578436 3.95546315689167 2.59979625578436 4.11005258153141 2.59979625578436 4.003534888344 2.59979625578436 3.10849398345359 4.338358238992 2.59979625578436 5.12862405186618 2.59979625578436 2.59979625578436 3.66305009076963 2.59979625578436 2.59979625578436 3.09842035462182 2.59979625578436 3.05008182588941 2.59979625578436 2.59979625578436 2.59979625578436 3.13082777262013 4.97164895562791 3.17519681097436 4.4995448624184 3.08797719378391 2.59979625578436 5.10556534711521 2.59979625578436 3.64249287339356 3.25674191122001 2.59979625578436 4.05597743526231 2.59979625578436 3.53930605846071 2.59979625578436 2.59979625578436 4.11209030062696 2.59979625578436 2.59979625578436 2.59979625578436 3.23404875933684 4.19530967011314 2.59979625578436 4.03352894687873 2.59979625578436 3.1779458868114 4.01015474211928 2.59979625578436 2.59979625578436 3.09448431999199 2.59979625578436 4.41848492254849 2.59979625578436 2.59979625578436 2.59979625578436 3.58821161658991 3.87869626984486 2.59979625578436 4.18006080250649 4.76273901505651 3.3572885702161 4.18642891852681 3.07495913220232 3.32259926914112 2.59979625578436 2.59979625578436 4.59107908881119 3.07587858392687 3.5701883979893 2.59979625578436 2.59979625578436 4.53145890799324 2.59979625578436 3.31819734655646 3.17915297907334 3.35411837759803 3.34034589785326 3.06384658117584 3.31397370621681 3.25431612115486 2.59979625578436 4.52083795290979 2.59979625578436 2.59979625578436 3.00869623363141 2.59979625578436 5.21163852001872 2.9940602321428 3.52371301138035 3.13068999412181 2.59979625578436 3.90862625430082 2.59979625578436 4.10030127978829 2.59979625578436 2.59979625578436 2.59979625578436 5.41881600581403 2.95967134658604 3.29885691157333 2.59979625578436 3.13848911460483 6.46631405943344 3.01337418459523 3.45430755514463 2.59979625578436 3.39679534912207 5.03560002567421 2.59979625578436 3.321338580523 3.73353982866647 2.59979625578436 5.06476054701463 2.59979625578436 2.59979625578436 3.11572183528983 2.59979625578436 4.75738663910467 3.23226733660521 4.54588066137583 3.10108304697002 2.59979625578436 5.63783822190466 3.33238703215835 2.59979625578436 2.59979625578436 2.59979625578436 4.82747829990479 3.2650180229635 3.82970366029775 2.59979625578436 2.59979625578436 6.22104387466086 2.59979625578436 3.63814347932449 3.40474794282282 2.59979625578436 5.92399621768872 3.13920880252861 3.34376290195548 2.59979625578436 3.43823763246653 5.03503884438223 2.59979625578436 3.5030039551816 3.42232468042162 3.72759093882996 4.88034773430748 3.67242295231915 4.20907845683951 3.17150791081674 3.21070493893527 5.12923309273846 3.06159220116022 3.7735118799602 3.23218886600296 3.73114165719934 6.11759974909897 2.59979625578436 4.2345491592743 5.07827029939679 3.18760828080912 4.24514586755204 2.59979625578436 3.23544690453558 2.59979625578436 3.19556340470997 5.45985932294699 2.59979625578436 2.59979625578436 3.62594502586951 3.72609391070597 6.67080893209791 3.64450280832904 3.573123134579 3.44779333810738 2.59979625578436 5.75632078679247 3.06864531641847 3.81992345652015 3.05448293938791 2.59979625578436 2.59979625578436 4.81941990708917 3.30262129821875 3.87580723572066 2.59979625578436 2.59979625578436 6.39782538769789 3.70267332929628 3.48177099774535 3.08773589500831 2.59979625578436 3.26645129656096 3.17749061347233 2.59979625578436 2.59979625578436 2.59979625578436 4.52031862101447 3.46547799695192 2.59979625578436 2.59979625578436 2.59979625578436 3.45614966072342 3.86351406872335 3.75804226531246 3.27020841900006 2.59979625578436 4.29857205127071 2.59979625578436 4.85726295165965 3.58549110300089 2.59979625578436 5.42221795596312 3.19008785338756 3.79957896170151 3.02411260142883 2.59979625578436 4.93992216853494 3.50726645208533 3.4222802704751 3.45416095825858 2.59979625578436 4.38629188233266 2.59979625578436 3.34573460342168 3.41312046559163 2.59979625578436 4.08975469002555 2.59979625578436 4.0962268472372 3.56398633747989 3.90959303116827 4.9918437453765 2.59979625578436 4.32185540824269 2.59979625578436 2.59979625578436 5.99912918346457 3.52874432227956 2.59979625578436 2.59979625578436 2.59979625578436 5.34178185247602 3.36241783843061 2.59979625578436 2.59979625578436 2.59979625578436 5.85806348371242 3.36370173476972 3.68918697738608 3.06942971940629 2.59979625578436 5.65385169246746 3.71999682860615 3.58629929128869 3.15916706065669 2.59979625578436 4.72827423437712 2.59979625578436 2.59979625578436 3.51044221122479 2.59979625578436 4.90915170914192 2.59979625578436 3.09467911820702 3.47565525924005 2.59979625578436 4.85625358656542 3.42835385336262 2.59979625578436 3.47458296180241 2.59979625578436 3.70128163420346 3.55487327987091 3.49785141248313 3.15037536408807 2.59979625578436 3.35883779744775 4.36400799834302 3.29914297901095 3.62254771808082 2.59979625578436 2.59979625578436 2.59979625578436 2.59979625578436 3.85393668119129 2.59979625578436 3.09253880012922 4.3295888853896 3.77504121623943 4.68917482556339 3.07415123844217 3.12273955512324 5.97621465009713 2.59979625578436 2.59979625578436 2.59979625578436 2.59979625578436 2.59979625578436 2.59979625578436 3.33282874095462 3.19857785665936 3.25797369082606 4.63920105073132 3.37221118168512 2.59979625578436 3.24419192203211 2.59979625578436 4.36983758403627 3.22344610197473 3.32860106906141 3.11933717459368 2.59979625578436 5.07487053780295 2.59979625578436 2.59979625578436 2.59979625578436 2.59979625578436 4.78417039415264 3.09650342821345 2.59979625578436 2.59979625578436 3.88651700217446 4.74380721769222 3.65679325577199 3.9459970941976 3.28076458677052 3.04948717202689 4.6650759541454 3.20605869871251 3.77736303902442 4.02214469408261 2.59979625578436 3.32182210435295 3.3699188977181 3.81823602020398 2.59979625578436 3.30108436898664 4.76822580095728 2.59979625578436 3.15604534493096 3.89507257419452 3.26472095490408 4.42760354127313 3.9513423975978 4.44118444598989 2.59979625578436 2.59979625578436 4.63393982220408 2.59979625578436 4.13669328844041 5.96092237770421 2.59979625578436 4.33158494987306 3.26616395938827 2.59979625578436 3.24203518046687 3.13589593959261 4.683524216149 3.12551148095829 2.59979625578436 2.59979625578436 2.59979625578436 5.44911630249045 3.23993430627071 3.53440729344241 3.10730057077166 3.0680091370017 5.45265399479167 3.47284080734992 3.61142910901563 3.07210468251341 3.17231317506197 3.19855137885276 4.57769318781973 3.51574563284057 3.71231098227117 2.59979625578436 3.09151528685361 3.75393549680243 3.56431211964338 3.4884732644141 3.538429025029 2.59979625578436 5.86703327828973 2.59979625578436 3.15150067151979 2.59979625578436 2.59979625578436 2.59979625578436 2.59979625578436 3.71885506342396 3.32485930650937 3.1553627006671 5.56070803881177 2.59979625578436 4.05485792033728 2.59979625578436 2.59979625578436 3.28610162710445 2.59979625578436 3.84378557776466 2.59979625578436 2.59979625578436 3.17435855558807 3.11976522407249 2.59979625578436 2.59979625578436 2.59979625578436 2.59979625578436 2.59979625578436 2.59979625578436 3.11793268627682 3.48281875462644 4.32179414007666 2.59979625578436 2.59979625578436 2.59979625578436 2.59979625578436 5.59744585630906 3.44382243362458 2.59979625578436 3.39551074369792 2.59979625578436 4.83804802287571 3.03997188674666 3.1975645660093 3.37725547101701 2.59979625578436 4.96705198712401 3.46202811036683 4.36958687822813 3.19311762549978 2.59979625578436 5.3295090210382 2.59979625578436 3.9038104019183 2.59979625578436 3.48594374074918 3.74746792533285 2.59979625578436 2.59979625578436 2.59979625578436 2.59979625578436 6.37679758716834 2.59979625578436 3.66601713775343 2.59979625578436 3.58986033417048 6.4126054277619 2.59979625578436 2.59979625578436 2.59979625578436 4.90179699403899 4.76557643073389 2.59979625578436 3.2962608485763 2.59979625578436 2.59979625578436 5.55962115650846 2.59979625578436 3.85036913035679 3.07812638981679 2.59979625578436 4.78705906455597 2.59979625578436 3.0753039300318 2.59979625578436 4.01055834005857 3.2004768242502 4.5677056373483 3.25897829856142 5.80603187106976 2.59979625578436 3.1839706467237 6.24443676743365 3.30430621313442 2.59979625578436 2.59979625578436 2.59979625578436 3.36204250988082 3.13903998395891 4.62237165260186 2.59979625578436 3.23796702278507 4.90124284578945 2.59979625578436 4.54863215938761 3.18528064700602 2.59979625578436 3.60091484347649 3.58478682437396 2.59979625578436 2.59979625578436 2.59979625578436 3.9829196369176 2.59979625578436 3.27005780046848 2.59979625578436 2.59979625578436 5.62399744150739 3.49948415980588 3.82615027806396 2.59979625578436 2.59979625578436 5.13499367208394 2.59979625578436 3.37588687910859 2.59979625578436 2.59979625578436 5.82297812142393 2.59979625578436 3.48802483307444 2.59979625578436 2.59979625578436 5.249942538548 3.05399940778521 3.66416623449122 2.59979625578436 2.59979625578436 2.59979625578436 3.25361919067026 4.31591363686569 3.62159293703543 3.17254904508025 4.23338162835838 4.27995227833278 4.17096964746959 3.66375643784274 3.30409561387671 2.59979625578436 2.59979625578436 3.51082790168131 2.59979625578436 3.71664159246952 6.85606651534064 2.59979625578436 3.34444953840647 2.59979625578436 2.59979625578436 5.07132769920127 2.59979625578436 3.89214745174932 3.170552578228 2.59979625578436 5.52210549429849 3.37547122358886 3.34910464508202 3.12734860701425 3.10979399629646 3.78576236349482 3.45357611062151 2.59979625578436 3.95102993896212 3.24766064870577 3.52788263827347 3.34233340375088 4.77275926440046 2.59979625578436 3.18142001825098 2.59979625578436 3.14662082988331 3.33322949980246 3.48793206455015 5.21689957395349 3.86313458589679 4.76833276928156 2.59979625578436 3.63938602855538 2.59979625578436 3.10899527952792 4.86421874152747 2.98900452407651 4.68080135004929 2.59979625578436 2.59979625578436 4.4184036263521 2.59979625578436 5.57306910614231 3.08638207118581 2.59979625578436 5.54946007661739 3.59471913209586 3.37964665561139 2.59979625578436 2.59979625578436 4.38307646226477 2.59979625578436 4.23867587591997 2.59979625578436 2.59979625578436 2.59979625578436 2.59979625578436 2.59979625578436 3.14928056722215 2.59979625578436 5.7841026913866 3.36362012377228 4.3603702095192 3.84427316502624 2.59979625578436 5.23665576142737 2.59979625578436 4.62392789488397 2.59979625578436 2.59979625578436 3.77317512885647 2.59979625578436 4.7752217903087 2.59979625578436 2.59979625578436 4.52783388498024 3.06152639500709 3.81847259237865 2.59979625578436 3.13594984025197 5.90309190136883 3.5233891069621 3.33144589813899 5.81260079820318 2.59979625578436 4.92438738940303 3.38629528969851 3.95359024936194 3.41348554194456 2.59979625578436 5.68455970442081 2.59979625578436 5.03456204387266 4.92780582607938 3.56654590433154 6.00318656025399 3.63258420929194 4.10445691151125 2.59979625578436 2.59979625578436 4.95140650900049 2.59979625578436 4.58737275720503 3.11287055727565 3.21916247304854 5.26543667024777 3.43325699342525 2.59979625578436 3.34591117683446 3.48658342951114 6.86311031344533 2.59979625578436 2.59979625578436 2.59979625578436 2.59979625578436 3.21951123834957 3.0292052725966 4.17168768980405 3.1167432246131 2.59979625578436 5.48856928405186 2.59979625578436 3.27693951010367 2.59979625578436 4.39625072574258
Manes.01G074500.v6.1 10.6437189559048 10.3165437856889 10.6252980467869 9.72746896986394 10.6158489562509 10.4992353230812 10.9637238996435 10.0497740142414 10.2649753352141 9.8023783647418 10.7633416159973 10.8884354532889 10.1987203013441 10.1937410959822 10.9553816673216 9.96392060069148 9.35796144391263 9.90765750963566 10.0387201703877 10.8584999530198 9.6897433759211 9.6790760388469 9.98151376584027 9.93015206761521 10.4043073449268 10.3396315094327 9.7349718708334 10.1095430106702 10.0334130052694 10.3063683657685 10.0388489574431 9.80953854858448 9.60407880410933 9.66016275030917 10.7978883415155 10.0536700435298 9.74979052908123 10.2404595016074 10.5545103038635 10.1405752996475 9.92392610253028 9.43526428271101 9.82409200219545 9.93922489367086 10.8342830131605 10.021095971722 10.1805468138542 10.1581704190726 10.8103898980276 10.6189581806536 10.407754095521 10.0733211953942 10.6390057438821 9.8061308443408 10.0033044245049 10.3836245361109 9.91002681151617 10.2621769707069 9.91924482565059 10.3495805350145 11.9429526425728 10.9504804761109 11.5268889674794 10.357844252694 11.6310080953736 11.4321081075392 10.8913474774284 10.7883594761607 9.73011574593994 10.3299858230114 10.5261315967177 10.1195263517062 11.2357142306108 10.3263505019813 9.34454393453584 10.2251998596525 10.3433656722687 10.2634271677241 9.94197773187826 11.1780965404282 10.6789402025549 9.60303586674552 10.1834808640744 9.60075283917594 11.0198811727473 10.2511739750596 10.7995048822492 10.4207957783856 10.3213231271211 10.5040960989586 10.4739896561227 10.0507521035268 9.77340692799842 10.6315240760741 9.84854312798335 10.2360044837226 11.5343735187806 11.414073406415 11.1972243701008 10.7462814734199 11.0649678610372 10.814516299882 10.732228026912 11.668829133876 10.6565136110194 10.4545321709205 11.412864207127 10.6014972482032 10.9758788198975 11.2754127684002 10.4461580363232 11.2095099505715 11.3075267773154 11.4888702668639 10.4892486972621 10.7284589132764 10.7249065543031 10.0332848630309 10.1181302864752 9.93624307299971 9.50551094731413 10.1763736849575 10.0776938573483 10.4786922126224 9.96059316201481 9.12113451032799 11.6461632199432 11.2916595239439 11.6983294929891 11.3081724107431 11.4277490825342 10.0711091774561 10.5975997658816 10.6437135615138 9.56447963285151 10.6806451064409 11.0720344680734 11.1036327255708 10.8634316175573 10.1914769733582 10.3731341264389 10.4366843283095 10.6120291609373 10.6647940998596 11.4323628897122 11.2453082568043 10.8909081046273 10.755267628444 11.1796690635292 10.0360967867514 10.2199265487087 10.8002892995049 11.457321919315 11.2308911158393 10.5686744909168 10.6696255859512 10.4579412416323 11.1791931741021 11.2530846680284 11.5364393585648 10.6359228297418 11.0431923717415 10.8697854863165 10.7353687692663 10.6802824632994 10.9824859481089 11.7716806232398 11.3762654703535 10.6918319287335 11.7411424962559 12.1234172025132 11.1561759091651 11.5717186820911 11.6994623321762 12.2565718985218 11.5195599855243 11.8948589750919 10.9362542900241 11.6216824492332 10.3796789821811 11.0045282376513 10.8126168961238 9.16561385762986 10.9727819323849 10.0101692360596 10.4726223175067 10.0388818111112 10.2884080248194 11.741734948256 10.2650474896453 12.1637549578493 11.6259310340702 10.3505906481286 9.86639302029005 9.36726425968796 9.36390563847833 10.074138149016 10.0538476180487 9.47071741044818 10.5010135680626 9.70121381239851 10.1876640519461 9.7262460570982 9.2073164467017 9.82700076697248 9.63143363774677 9.94449337250773 9.18303240923798 9.08068283029784 9.63022510044534 9.32331147265488 9.9258734633585 8.84384534746429 9.31485011717948 9.67539779173749 9.47586780974983 10.3482929539896 10.1948430539584 9.44054179946526 9.94425340296817 9.55190104373297 10.8696511745818 9.96075326891578 9.61520010591028 9.61729857635283 9.39392886912003 10.2421090243504 9.09017722480661 8.82273461602795 10.0203877366348 9.13781842673908 10.4223287308228 10.2094588919835 9.8099716704462 9.70291839961845 10.3194667389274 10.8209940651758 10.2348039036005 10.5282393957221 10.167227810539 9.60801193376763 10.3561930401786 10.5756259689964 10.671482191608 9.94742423688327 9.64127865373278 10.1083848956107 10.516848583515 10.4277349006964 10.5608305474145 9.85605532505499 10.3242218316141 10.4997055488604 10.31172500952 10.3219958292921 8.93986002045997 9.48633893021683 10.7163017383072 10.1413807833983 10.5067481342058 10.0753346564646 10.8784602299539 10.7154238492407 10.3030274161891 10.6525939239416 10.4025208955362 10.3742168127458 10.4161894090966 9.75564621121948 9.88726079749116 10.5278234729297 10.432752869218 11.0364559089283 10.2117229276801 10.6905565904935 10.9260416515387 10.8892345461828 9.19009907987837 9.42917110571495 10.0232470801501 10.1015352075308 10.4035922736525 9.8595453330301 10.0489080859387 9.89094047888489 10.5197969750891 9.47654735426329 10.0912818394977 9.61731455246033 9.9374083980716 10.3815818563404 10.9120477624688 11.5368377655099 9.29551360548183 9.45214525743543 9.89161554532838 9.88597004600449 11.4626726753078 9.65522633121958 10.1393957633908 10.3574374871918 11.0803255047908 10.9302002184801 9.74106497915517 8.66491300015945 8.72278703465147 9.47090414578066 10.3029239540731 9.69851218292222 8.80604182468115 8.956373189553 9.67028168850836 9.93463663790927 9.62416665140419 9.2321710821184 9.88174882289372 9.47458550527345 10.558570477065 9.09512376449219 9.28474228257047 9.33107873508644 9.45407519662181 10.1593840193358 10.5690119785724 10.0536532575094 10.5863913322158 10.454820047301 10.1300759183514 10.5135122949737 10.6722515401874 9.87187049123377 10.1158229751905 9.53227939426701 9.8939494467379 10.3841962074806 9.79563074076438 10.7678334401989 9.74841090872293 10.637849725375 10.6888154880844 10.2826545941874 10.5399338137369 9.3667442307616 9.89236813791019 10.0715578400635 9.77451476076773 9.81367419557221 9.87668784717059 9.57242583239334 10.5942999243804 9.97612695063045 10.2014776159411 10.2861279987358 9.81088581319879 10.1086341215744 9.73109145822925 9.49879361441768 10.3849302133724 10.38246638709 9.30593629106807 9.59474785093377 10.0173466045105 9.91563440858486 9.19428507762525 10.1350452842261 9.81354825966041 9.23698912245553 9.6757599615597 10.2811699981937 9.60691388253533 9.71189090519174 9.39380091610406 10.0563930214329 10.499672480382 9.2679127543604 9.6533794179773 9.55072026626636 9.94906714137084 10.3164138552815 9.34323421569065 9.48728486278468 9.82766345269424 9.72205284660246 10.5412547992234 9.54876226468043 9.50059114554746 9.79897700485595 9.92719192080578 9.81618543629457 10.8135744751466 10.4390597972648 9.15837566138051 10.278840851435 9.69660257285723 9.85916952534423 9.43302261896212 10.3846052724362 9.98276084674288 10.3492528561092 9.48808776951541 9.72427989269923 9.50673638027933 9.64351291655807 10.0644970209559 9.49064962273872 10.2046867165252 9.52535293357769 9.80256924886089 10.321498919161 9.13610016195313 9.34913644655178 9.18490960290723 9.15864766212169 9.57497657520607 9.78567297449258 10.1580051329377 9.3000274705513 9.09895371502914 9.40973072755475 9.42367463583067 10.4850307646249 9.47845484904754 9.52777549939992 10.0495705531905 10.0089646517627 9.81557950128441 9.55018519431783 9.77584679091711 10.4433284755328 9.58789978118661 9.95628088157162 9.58373811440211 9.87348121020707 10.4764774904503 9.90052320948835 9.50061603635998 9.74598511258564 10.3777499941633 11.0082648751611 9.63158636869957 9.17762510800644 9.37764980489688 10.1889088497961 10.5169806680313 10.2867697743759 9.63807503120048 10.0653736187589 9.56993690048919 9.68679814066448 9.97922992811315 9.20230561839935 9.75458991192958 10.7663293615058 11.0281205673661 9.90117054300544 9.53467702690769 9.29317510879018 9.9134943525399 10.7465997280765 9.4692348127499 9.16063355899012 8.96856845003571 9.86089213698271 10.763739424537 9.92931315382132 9.52494785735763 9.77666397040814 10.0413245782322 10.4408975820287 10.7840614320634 10.4110428343203 10.6027590274396 10.5960173911241 10.1019203474505 10.2863707938185 10.7945987093726 11.2327081895426 11.412363874381 11.4122346202985 9.56443495597721 9.97533491445502 9.30933404774343 10.1070277402499 9.63892059320034 9.9715239150495 10.6638310097293 9.98792116002843 10.9402052660705 11.3214177625601 11.6489654149869 9.7863835842858 9.21200583944025 9.58548210855171 9.91112737544302 10.7580845334926 9.84185275985891 8.51448928825789 9.91178325057431 9.42815075881503 9.70609681958199 8.87184307245288 10.0960461192536 9.66687182574617 9.50176933699009 10.3403893511749 9.09964626989897 9.2311986771438 9.08779434035853 9.94283969315675 10.645913654089 9.5326901889899 9.02767777510864 9.14325260976101 9.70605010629005 9.211605968523 9.14244391100446 9.21507068872121 9.56700423217905 9.51061530796993 9.87762248578669 9.55360521494339 9.68666821142132 9.77656518446019 9.74075893124375 9.74921824964644 9.06748766029607 8.47634451340826 8.98806815138676 10.6095344019634 9.73866481745828 9.65442837747953 9.38339515199231 9.90215415976206 10.4580389809155 9.99184998630332 9.77445849232889 9.68203793591571 9.33872281941946 9.29896817552285 9.81849177170086 9.78292143694821 9.3061502042255 10.2084253570355 9.61910518862029 9.41992084235619 9.86019479633813 9.1884418023337 9.72159442990582 9.10779049849715 10.2658857001033 9.36205692423515 9.46021909860179 9.99919903094149 9.85602022113711 11.4876362727031 10.9371222843159 10.2466904517836 10.0654390155562 10.4004550844721 10.5690880877438 9.89956961958669 9.4264072402363 10.4867073211396 10.1729387072768 11.1941670569815 11.242713354776 10.3988710676945 9.84475444567558 10.0484923056524 9.57522940965991 11.1847859917963 10.8587413112248 10.6150714609247 9.79074690492211 11.1748976881659 9.77306476720565 10.6986993949005 10.5522698615249 11.1902277881564 10.1490665262297 9.22677176457154 10.5010419260531 10.5960877310623 11.2276305962357 11.0318414575809 10.553644764682 10.8291751279705 11.5832709643732 9.69150797942734 9.8993276124054 11.3031438528301 10.5171237415492 10.4643829525299 10.2394849869118 9.64273760630966 9.67459835215914 11.4847170220802 9.41212343460536 10.0889558845037 10.1117817287945 10.7269480063909 10.1601032896343 9.80283664802735 10.821912657233 10.5958262146013 11.1835326762742 10.6196911769247 10.4709065255914 10.546161920998 9.77549942863969 10.4569084749469 10.3050604188595 9.34370616371793 9.24840706443539 9.88280868223008 10.2450579203326 9.76466646279456 10.0446750902024 10.3081558080062 9.83228295911939 10.5412591040835 10.1933414983695 9.84872794365593 9.0571006039726 9.44578381396091 10.0877658473008 10.7017585121052 9.58357548310123 10.9493536498155 11.878032348067 10.2698684168034 9.96715139892221 9.88353843461847 10.9799036139587 9.56997627522358 10.7987882281487 9.12841974810859 8.79191531647495 10.3080494110816 9.53449251409499 10.5350208667106 10.4398287067381 9.90425207105967 10.9976327783526 10.1675849201245 10.9351453069271 11.4103643346988 10.5991688213913 11.1516966843438 10.4680380551844 10.5996187700272 10.6887461855393 11.2993363409905 10.6345282054548 10.5129178093758 11.2209290285605 11.2347803288863 10.0732627976407 11.3998346204938 11.9719671988504 11.0345506696442 8.92077376931308 10.1292202830893 10.9501067348339 10.5097363029737 10.2096917743694 10.6519039182135 10.8137034532052 10.8066848543958 10.8641593769071 10.3239515407323 10.6024538095032 10.8022517061419 10.8061385718878 10.982919289133 10.4518489633312 10.7916945458405 10.755862280962 9.96548903997108 9.74622336351475 10.355031552809 10.2846383850552 10.8249842132209 10.2804826495863 10.6813459471831 11.5661751727955 10.4530758490553 10.156465824056 10.295881212917 10.2637065466249 10.5402195328324 10.3383796570312 10.8314443383657 10.3520130724794 9.82211723364915 9.4393033506926 10.4507009938612 10.2994885533853 10.5958142782818 10.6394862604484 10.1174671865389 10.6267868143053 10.723074747533 11.179915958066 10.3526717238915 10.650955825445 10.3336457022915 10.2491548456732 11.1240756007025 10.1340226744442 9.5959074137211 10.6073807951648 10.483336295742 10.5228499888936 10.2985331085979 10.0160625093172 10.1132124330338 10.83110374644 10.3888419968172 10.0284409933772 10.4055477206781 10.4974770517586 10.7675408696845 10.2206941170672 10.5932690461706 9.91658229241727 10.6456658122633 10.630203335248 9.99544524076919 9.93619908311891 11.1007074201409 10.0786919127106 10.7805347409452 10.2618056476701 10.4507215924283 10.3880400091882 10.4437996383232 10.2836467926466 10.6146510476338 10.1811503024215 10.5788878389806 10.2971715805683 9.70688527375133 9.49862166336526 9.97664071552922 10.3801744184331 11.2487221449162 10.8922077193359 10.621678109322 10.5558510153659 10.5395368718686 10.9714915493528 10.6782224626593 10.6633645483638 10.8107448140873 9.96121258634504 11.3394893657183 10.22865713213
Manes.01G074600.v6.1 5.30079638057069 6.75613716837943 4.23927033752799 7.93346105956451 3.49576513406243 6.3369971101766 7.02733358154349 5.40750289282642 7.44394375014461 3.89462144677541 5.43157309953891 6.61625893725154 4.93990842682385 6.69191421523758 3.59644953537541 5.53202907831739 8.05660072433444 5.80721903688476 7.27064759417004 4.85754408369782 6.04530260864145 8.08898768016146 4.9501302271095 8.4080745292428 4.72542002559068 5.43613425186829 7.40147457020356 6.27564649342141 7.08641140570807 3.86361853876954 4.92748134089189 6.77631187764664 5.01701163788811 8.17238082173018 3.534550744678 4.85827668441197 7.71286442765006 4.16110391583899 5.99705829878558 5.79211745309467 5.54922800657294 8.37360441037558 5.3191078740616 5.7341642713552 4.21882759404767 6.50332571233535 6.37926235486645 6.98436981845202 5.91218089657861 4.04532955057391 5.33931709597642 8.10720718346796 4.71547422561687 6.22158978979401 3.30273000440967 7.59356024160584 8.57723046325535 7.0935011335681 8.5042886387337 4.07298423659243 6.13661346741919 7.01101190774423 5.20232708619781 6.83854735850463 4.01981419915342 5.06981669128208 6.64904058770771 5.47371421565577 7.35604737283911 4.07461972269401 4.75834659206752 8.04414574766556 6.02556718438138 6.4348456154551 6.68532535067205 5.44528131388217 8.17870496628293 5.95437586820395 5.8345559981041 4.87017138260431 6.39086461949268 8.42848120638276 5.53922140496678 7.80368928731702 4.58666631545465 3.95893596499787 7.19522064067291 5.80000894855693 5.34372171228959 3.92778715701163 4.95220737491672 8.92557207429666 5.68802629291512 7.86108298094725 5.6713578930303 7.9034326682732 4.36137404435482 6.62204246348308 4.48937483990306 6.8950116070923 3.98984437190907 3.81597882765442 5.58472420735743 3.98692490422825 6.38223026684978 3.83687676307386 4.02761966199521 7.10667494300796 4.81418885309928 3.12799011821841 4.41787171076592 4.37176183121279 7.98011990729402 5.10247440094135 2.59979625578436 4.75706016940606 5.1005796924442 6.83192328552107 5.86783578585652 4.18456821436852 5.29342134644698 4.0687185677311 7.25597090510833 5.1113616708102 7.39124681064704 3.52116708325194 4.56989291873397 7.90251945740179 5.42468388672317 5.84911068947353 4.01359721726879 5.05394313225289 5.89326378320141 4.27658850863929 6.17518487540661 4.22400499039403 6.69274845284277 6.58203288032093 5.85748173372553 7.08968298379925 9.29964502536705 4.51402825218282 6.49323969858631 4.34349387966819 7.40975374614369 3.7839530082026 5.5100165014492 7.66428385328617 3.97269990071423 6.11378370169449 3.41833297366157 4.16736727768069 6.45885280902172 4.18708221675907 7.68420606362711 10.0465716017869 3.88410418424711 6.80364593088321 5.51812073736485 6.65963160518131 3.72886965259009 4.94983273397047 7.3104644414295 4.05027413765705 5.03721844393134 4.54266563280924 6.82999420745005 7.71944815702502 7.85111275551785 6.51593113084586 4.17073003022522 5.08439477165808 6.10290661149895 4.44807592573455 7.39937368601018 7.09002210243292 6.08660208074951 7.8328413660928 5.21379228284297 7.3090586589855 3.79604160691808 5.57249006060467 8.3902604482922 5.52188541706258 5.90375964310864 5.44823312884001 5.24187956230983 6.18473878856183 5.34097570263931 7.93508890334462 3.68435673220072 4.51526026694088 6.18492671845605 7.56645045514527 4.27217055541887 5.34812760091216 4.39162222600149 6.29183674903107 7.28466004209866 3.98370945261036 6.24541286537923 3.11468408518749 5.3096561154441 8.49487669591965 4.29816580527421 4.99420071891792 4.83639241282868 6.43464758430285 7.74994620202744 5.05615388718364 5.39187781384034 4.16248227421431 7.0183434828076 7.48770143835858 6.2622174505806 6.70572912712871 6.18943300606093 4.96882472139912 5.97145614305537 6.3279967057131 5.51252894048636 3.4196932705789 7.80200822595195 7.37799966458462 5.22410615693862 5.06548790234014 4.91876954241526 6.89175460083057 7.10630992181049 4.6533221721648 5.06284820558979 10.4263951482221 5.5743240092791 7.21161275830971 5.39631168772098 5.92987457536584 4.12213480123341 5.45701070574693 8.69165256894617 5.94247969631249 5.25405478047367 4.09210679568761 4.95773364045135 7.81333183839519 4.48620628773013 8.01427061730766 4.76382123912625 4.8322363656765 8.25869993171924 4.79241552692996 7.77344922178769 4.63503451314111 4.40439374567307 4.93825246064054 5.05989128718973 9.51690151920386 8.15465700137797 5.70691814131212 7.48127873620038 4.88274573251102 7.21155980552667 6.23373019221948 5.26415125999074 8.71899103191909 5.30444911146329 7.28286301025167 4.84582546303294 4.46736409316153 5.97540489746754 5.73518226776612 6.41020502316431 4.99113308274966 5.81691831541736 6.35080953608412 4.82082105294907 6.82871271646178 4.22140496476583 2.59979625578436 6.20166181986596 7.19939637774364 5.46956360284955 5.52031031773627 4.3042091593446 6.05350561902923 9.55863258008542 4.30983489026463 6.84087454307316 3.56237904458978 5.82428437131365 6.90521535464299 4.72781320183809 4.93278504954547 4.13095971359035 8.43185390606515 6.87053654950166 6.00906251189805 3.79794415864301 4.44102364689995 5.70021787374716 7.02907496304198 4.38527759539649 6.02550402605107 3.7414389757699 7.94767943518012 8.34353032076397 7.10123354271773 8.5122035073426 4.66586370182422 5.93173328621041 9.57030934051018 6.89287202491781 6.32259997518035 4.50140845513942 7.30484010491298 7.87256407814904 4.9727912452407 5.5151282969732 5.08859234102575 7.75249781707388 7.95869647403333 7.45019866067032 6.70826427858573 4.98809721236678 6.04749587343166 5.52117041555458 5.79481113053196 5.41364927955368 4.38566084144501 5.15792831250424 6.52801528209525 5.47665470422479 6.10817185333089 2.59979625578436 6.49855744533187 8.16730885890262 6.43080350711201 5.99358346793075 4.9604835581982 6.52328617678136 8.4822765840694 6.19314682038895 6.24496041229669 5.27701163761688 5.73551037810635 8.15612436766762 5.3186050683584 6.23681798016752 5.53375601298617 7.3094876678499 8.34675646304973 6.21693016194256 6.02982838423832 4.61256879222438 6.09301085746342 7.38906967437275 5.08604509054265 4.57627896029628 8.18170783701704 6.63347118434556 7.05643451761774 6.10736592337292 6.1281434004448 6.16002185633529 4.7345624569665 7.77379038182402 7.58047986502248 5.88733687132215 5.78445347017356 6.86400664196046 6.60058388690865 5.33698399253936 5.36278482412849 5.47122015417998 4.23534228190486 5.7648854035753 8.55765407140004 5.22051879542022 5.53197475112478 4.02594597421259 7.04093072583794 5.69169931594902 6.5895201437726 7.95428467017709 4.40404850403738 7.07325062024228 7.86889093967956 6.39128058189773 7.91661869190819 4.84287821447147 4.74742938004212 8.32798286018611 5.53260901940399 8.22259074007219 8.11931577762139 7.41373816145183 8.52697207902546 6.39705621486256 5.98894780774275 4.2192194720209 6.87129961317518 9.30486695445861 5.05589337597439 5.97315081934517 5.62937909003129 8.55515454295341 7.46903533226954 7.22827730350264 5.44877946249773 4.30777361904588 5.95749473607299 6.58128482558015 4.52177642644464 4.70332573364266 6.34430734209422 6.22370220796518 8.28673337434502 6.39673132334435 6.60087627494374 4.20574069759034 6.14637454821734 10.2320459724095 7.24599075764457 6.01117097646173 5.27393189737756 7.54296782416481 10.1015741371271 6.30401382468107 8.96876479940298 7.03380327572679 7.05173640154041 8.35535224915788 6.24613914692277 6.08616693488524 3.87768498285264 6.18932441186344 6.39871824930973 6.37186462817533 5.15906452166417 4.01002037216815 4.86865144995611 7.49741122884225 8.31754540144569 4.72049628708444 4.88718347066629 6.96377337781893 7.96916072044311 4.38397323191032 7.3582894834049 6.50258496690557 7.36561226970289 7.04979141194567 4.48065700814165 3.22556948593357 5.40600573544241 4.53879728382853 7.91739749878635 5.89546170250638 6.48531095329644 3.53101584287459 7.41155687466311 7.86308857746632 6.46169214194634 6.73625472613034 5.40362379243541 7.18192318157477 7.56342913227533 6.16745745931707 6.57847975152518 4.22331116796919 5.38236314929197 6.60799679707976 8.11830195463229 6.58695680869655 7.34536450207849 4.79930633246397 5.48290622114122 7.0972062286677 7.90530303046678 7.49553811549506 4.09230239212543 6.35398080826329 8.77292765680035 7.51080951123358 5.02374453134323 3.87074204950781 6.3824140938464 7.27823117401745 5.55148007822186 6.11062753082572 4.67468137031772 5.73606925636756 9.5848567073671 4.15831018516728 7.36918417214869 4.77954427920363 6.73217506268588 7.47790680604107 5.63144846855567 8.6689226123935 3.77700890312273 9.32830154633988 8.51058640330914 9.17299620841745 7.94936837063397 4.97358913318429 6.24844835465269 6.71564256276165 5.99482206406005 6.67252802402856 3.6202419437708 6.55041464609669 8.43234310821238 5.00510345407119 6.126074598057 4.65712189438627 6.74940523756489 7.35435195817897 4.39587060646031 6.34751259094515 3.71169974230701 6.16618321988655 7.75922368954989 5.50581088233343 5.23025612957047 3.15282698057601 9.02448947706594 7.71527977585049 8.91327304598244 6.49014058235837 3.76305104014096 5.34598763192789 7.59560577498164 6.10934309207194 5.62516177153092 3.99734253545325 6.04096467467866 6.92822141763511 5.13490396250458 6.06716733809486 4.41397246034523 5.56850478935108 6.8523993160665 4.6067047508699 6.63273681949088 5.35691490793564 5.35449539312466 7.76440950470141 5.53874056249563 5.79842391707279 4.29765568985712 5.9954090604504 7.2910331840745 4.94862690326044 5.56553959191287 3.2328387430116 6.30550067994162 8.75447038724961 5.91395721091185 5.9065460838068 5.63569286622951 5.67731943660699 7.2265919523697 5.57383013655331 6.26244612014193 4.03278004064671 7.49811208217535 6.44956879576752 7.42552272174069 7.10909087607626 8.21065855796262 4.93683066250628 5.63436528488352 6.24443676743365 5.4990735600822 4.1196933579131 3.45229135332417 5.05494934094702 6.30754647198215 5.97611781429461 7.43373740664831 4.16043023097162 6.21571660977532 6.88445889808531 4.98300640992102 7.81448030212351 4.69415097488978 7.76180005119368 6.17746918194861 6.1484842419621 5.839813968747 5.39710756798005 5.43603737380098 7.15097066574957 5.66914770352797 4.4904797026605 4.03322107445089 5.80767049242457 8.11662855370302 6.22768319535984 4.51866310473423 6.3318578749106 5.94715635287373 7.39844341528052 5.25890938965833 6.99707581816227 4.53442981053741 5.38669903450349 8.74440330309046 5.27252464255509 5.35284505527207 4.15074057416713 5.98760591990877 7.62643097735126 6.19806858401964 7.59795132906315 4.56245318740377 5.52628670510674 6.77708925018124 5.40205466475858 8.54681943532658 4.77754173438905 4.53101924594059 5.79118177028727 7.98484025217454 6.6617290258706 4.60972899230954 7.11469581753898 6.8576167369062 6.79847494960076 6.7035479028935 6.85063347674467 4.99881263589147 5.48211311700769 5.23804431174278 6.18413283707155 4.22053982068854 2.59979625578436 6.54308360209908 6.45081431452723 7.2253397624261 4.76071795665747 5.09511601914233 6.64393219373644 5.46600501440592 6.66152538221448 4.1199758972853 5.08776833302072 5.89982693206696 5.50971582752274 6.10409538125562 6.69009347218858 4.43375905633288 4.59925895333182 4.76492591503276 7.96307508061556 4.13296184932386 7.23550309024706 6.50185653103526 4.3886035672289 4.24742149674198 4.36562219065519 6.97656323479197 4.33715928327187 7.8694998693749 5.73078643560447 7.58593786254377 3.87399547710154 7.03207061521588 6.29023919573137 5.57750456665609 6.36297544466594 4.89858587031411 5.81692281474234 7.39259662501656 5.96239836715165 7.79591510107495 4.61765432358983 5.47880593830052 9.680328247546 4.9264613062814 4.34305048996061 5.50811747357552 6.73534888264483 8.77631408641755 5.09333512046485 6.24847073568705 5.37325073172936 8.50897665204097 7.12467257782049 8.1013045035568 6.5943767719079 6.65486326907145 6.05696720178321 8.42923329530302 6.8382170677454 8.33833550902379 6.20932756989382 5.60825314864318 7.64506518742375 5.71670324132823 7.99620286609231 8.31297085864988 7.35549367747712 8.50904437546424 5.96160295442509 7.09131544819694 6.99783494673288 5.359145462439 8.43195558053705 5.47538614528066 7.30004319771879 4.40156041935613 5.55185439794425 8.18801910532088 4.46090180842214 7.48513092054807 5.0824571991209 5.76345163561164 8.2549254777478 5.38243911022651 7.10165983881551 4.10888056875727 6.10649053375653 7.47972455142568 6.02752039633394 8.59847723154691 8.94713044645701 5.69805603692526 6.83069375783132 7.76145418173798 5.99657222351649 5.38441180314647 6.34174108249864 6.52845714225441 5.61088024143791 5.90978777629827 4.51838763295145 6.01973245254173 8.72261036821303 7.0944561821609 7.030682523881 3.8655649995876 5.43225379698203 6.33149990442786 5.60250637318346 3.75875412432602 4.3742509044403 6.62919923767085 7.183218460168 5.53916127946621 5.42686717921785 3.92748723268467 6.00404923621544 8.72810887609628 5.13233388083045 7.0467901981622 4.72824200968269 7.05088807355148
Manes.01G074700.v6.1 6.70584740806983 5.59714387730944 5.03442959790717 4.50452197021879 5.16366040115854 6.21780966803834 5.16694132540813 5.26515023751707 4.49227912925741 4.64437088272223 6.70627985663796 5.29255066252491 5.39535489056695 5.10836010141188 4.71572607916799 7.27060633303386 5.19156900529704 6.11852994097138 5.15066808668031 4.71530009844949 7.09134567858996 4.45498256522445 5.88135063248875 4.47047438143267 4.56504331854367 6.37501127889442 5.06515085146586 5.04222019407174 4.56231834553539 4.33779210971222 6.46554134084841 4.85657376386915 5.90995367675574 4.94632414653747 4.96101690648386 7.11791637938907 4.98603024829738 4.78387097024678 6.52699745853621 3.68399644396397 7.62680758344112 5.47604092269407 4.97587766766359 5.17736881108698 4.60766517298189 8.03815825373162 5.02456220397764 6.30512853600018 5.18209230412044 4.48443846172709 8.14916551139586 5.39417010396066 5.88167074337212 5.03713063129038 4.47327564609701 7.74089918335345 4.61992648237932 5.8838521348062 5.6794059642719 4.98327991155583 6.46507409615883 5.08580581740484 5.90379079378793 6.32364397525139 4.27131633138368 7.3551218325384 4.30704048787747 5.54060136544988 4.64675955479319 4.30454750663863 7.40480110463061 5.34228871609303 6.36234123643921 6.4348456154551 4.96354976747314 7.11071895552232 5.30206820311725 5.78341336769931 4.72259117367632 4.65629143420165 8.10546480433889 4.3941112550299 5.98456944113603 4.61256965125198 4.92201182942492 7.82141208497693 5.26556712292432 5.89474582530176 4.40735705170609 4.70846139185161 8.44547151069888 5.05204923461936 5.73116874471881 5.24709352410171 2.59979625578436 4.91157490528551 7.30699906180247 5.01271336622985 5.56275536555952 4.6290225702552 5.14537577031138 7.41841917623553 5.48820255390676 5.48905979792589 5.89057866898297 4.8992222222035 8.10497968270373 5.34856400741356 5.55430769625001 5.49172464223008 5.04219045162271 7.8593583946933 5.69764029465421 6.32550991895831 5.67228931414433 5.25891089829758 7.83242042335148 5.25361909162249 5.3049322589773 4.18456821436852 4.21353153330716 8.19750691729509 4.86403900651833 6.07484561709345 4.86027797943844 4.84547215454761 7.0085005024758 5.06258954548781 5.74645839569592 4.92815113095372 3.76867498495514 8.26057489267343 5.46312357523213 6.57783641451463 5.32506524222314 5.36052043295441 7.47097592264402 5.48519665425309 6.29707029012056 5.0981054624758 4.14277291542266 8.25747462821813 5.61446682853168 5.46026957970906 5.25824338182653 5.79090253139434 7.8325351352182 5.77500302984651 5.61010896586253 6.11378370169449 4.49299909182598 7.86335524096601 5.82024112467658 5.76025306237836 4.68670454115372 4.38143029808954 8.27395037850477 5.82897297082591 5.96879997851088 4.8435779654297 5.4097312642481 7.92861347675697 5.40884360795638 5.34083619434222 5.27429918607853 4.37275316960131 7.31673531335029 5.53779043209544 6.92228915010659 4.74782748978161 5.42541494851467 7.8389833025321 5.58779664002927 6.01559567775273 4.271908041176 4.53822848754876 7.75386877151586 5.581335543116 6.2919413829588 2.59979625578436 4.28981932819686 7.99589368724731 5.41229480872299 6.45587729085613 5.09594362197316 4.72854854860878 8.09355950005935 4.98807085110782 5.37201512908812 4.60926577733468 4.40314156626241 6.0694482602792 7.69748721229983 5.29512860998592 5.75243300388615 5.14043764855673 5.10486920513129 7.28902296899981 5.20795227703988 6.77610442900928 5.22562157162934 4.57588036765826 7.77341892578344 5.4289845842576 5.30173004624146 5.25764572961718 5.19911869990472 7.51226418075502 4.87552060325858 5.59293837549737 5.10323479579914 4.76706771889353 7.46137976133792 5.2058356720438 5.7404696398698 3.73361001417108 4.47928653387605 8.06286773283772 4.22440829113689 5.82589427353889 5.5910872284204 4.54120275584313 7.31960341108034 5.35409499871351 6.71307070834947 5.32985754541092 4.91876954241526 7.77500404719864 5.87583798697903 6.309821358666 4.79368012622258 4.82032887296899 8.02904474569866 5.78216247416831 6.32651791662759 4.89944795279615 5.10816028926748 7.94081465557472 4.83123900576488 5.83262293460262 4.87176703084885 4.91344871220676 8.1271579748855 5.43020571264198 6.58401154366532 4.41014377391171 4.7087729367258 7.88228494415815 4.82648200123543 6.05959183622081 3.97456433375466 5.06672917528785 8.32613012034192 5.153345466691 6.24992589499795 4.63234578791599 5.07827029939679 7.8791055640447 4.44974548446327 6.72622566636593 4.90862167532133 3.92142265337815 7.88481409426734 4.35338929364905 6.35422125553604 4.57737617827861 4.74100263677025 8.10983002913144 5.18515029900932 5.66034205289947 4.36884570928517 4.60050886770606 7.9537454135314 5.06776860839809 5.6097725328101 4.28053066058069 4.89278840099065 8.61984322396717 7.52805767110931 5.42942674879935 6.27950453716058 5.54702953782445 4.9479733508788 8.04594016367848 4.16400584633994 6.80988277417901 5.88315553257763 5.55600045228609 7.75260780655901 6.38358610389981 7.00082482675798 5.86628345448702 4.62563563064715 7.94699342320477 5.76886453470172 6.56045297428075 5.67947641621068 5.19052259277641 8.03076880122549 5.6294493752534 6.38458703276161 5.29330384949535 4.29102689544524 7.92820270033362 5.8253390478082 6.25868688616235 4.81154546982179 4.93220127717493 7.28394065861697 5.90223048599521 5.39657710171523 6.05800355900626 4.30542979588159 7.61295197475396 5.98722250029627 6.6580595135049 4.96290732425558 5.38854167722905 8.20170488534823 5.60761433906444 6.57454664462803 5.7690473622172 5.0783306171364 8.11000438303082 5.92954590349291 6.52262825312202 4.94921910740071 5.00234805120117 8.52051269223317 5.80766713493658 5.72703085279546 5.79729248613083 2.59979625578436 7.72275867093922 5.5588163546434 6.01007661847109 4.8759115953477 5.61482729545676 7.97179495342429 4.45245784856164 6.00969818290447 4.54807081784639 4.58325948049007 7.85079786933766 4.71298971188403 6.14473705357654 5.09776701784059 4.55600468489724 7.22154546246994 5.49681492406407 5.84777877599129 5.31951376572249 5.0093073864907 7.56672883767881 5.75007111712175 5.92700460806955 5.64030613474949 4.52416768822711 7.62726907644126 4.90915170914192 6.51465718045824 4.50808139317072 4.68182109648708 7.94204200634268 5.04267011710037 5.63650290763404 5.19191218009385 4.78901586221294 7.56335638089232 5.17555860586413 5.86621242612351 4.65659537172042 4.93465452696671 4.45964435927867 7.72200641356457 5.27404509741531 5.68929709180647 5.33760948832133 4.22683970037092 7.57718315466553 3.79158528722092 5.95628892299452 5.52198935806692 4.21903534029838 6.02487363494058 5.24902552585184 5.75341251100094 4.73537676432805 4.77137762495061 7.920482166838 4.89432715034035 5.53260901940399 3.92944802621199 2.59979625578436 8.55394012529082 5.51904414819448 6.34217514444736 4.51803674279597 5.05594102021092 6.47140807564392 5.68657682702659 5.98071162146897 5.20025839043488 4.66874499366527 7.30652565894213 5.85721370076945 5.51848894391433 5.50100642202496 4.82318929131848 7.12159386323035 5.29246820410621 5.84150624150564 4.55307491699115 4.66787293679178 7.06814551685441 5.00522612675613 5.96192737457157 5.02978518139039 4.68191239180764 7.05398686723909 4.70964659086978 5.46059105313178 5.67560351363711 4.56316275793654 8.21722091885428 5.42996670611687 6.11206222167241 3.92529210360888 5.43294314258101 7.32737027382067 5.4280028923171 5.32544975514317 5.46123036038964 4.39894881501769 7.98306955970072 6.2770783357077 6.5675367240163 5.40176631878877 4.78154290860551 7.80919225393 6.06811458575061 5.83918262779041 4.95008480937039 4.45145817549436 8.94656791078119 6.52786966017566 6.17142666368265 5.44830308661398 5.82249562628382 7.93953535336513 6.35463644788547 5.89620563377223 5.76320713905781 4.5058606887965 8.17433135299222 6.09677682358231 6.32250762823529 5.37694999520783 4.4748882665308 8.74134414103282 5.42010183640449 5.14356491705639 4.34528787294245 4.20724247242009 7.45548874216293 5.22331284212281 6.00421663881881 5.16752195273829 4.9023473028173 6.32806391686194 8.18802084846484 5.36257211587066 6.70387483492024 4.39064502414461 4.18376659517731 7.86922551731156 5.62547396786677 6.08365009090648 4.35137419938956 5.23756971837106 7.78364974498457 5.19506248237797 6.3007372877771 5.06435443852772 5.36932661554819 7.90178898186907 2.59979625578436 6.62746600051323 4.25934145628502 5.1091155389243 8.05972639217788 4.78781224177098 6.08551877594156 4.53043066048127 4.31739975432947 7.08100153388553 6.4918254702087 5.60495997108278 4.91053172089911 4.91152568026685 6.88260565669766 5.70986442768108 5.58419565169261 4.46935682356672 4.61723913330753 7.39576061312277 5.28815523906488 5.72950950228188 4.86829400803406 5.39486483343321 8.07933680986901 5.60276502752787 6.01752947048843 5.4249780724864 4.70808561242677 7.43498797446805 5.36552555941208 5.75858824436215 5.24393917198896 5.72901201886438 7.1516097245066 4.59305654243242 5.9032751363218 4.30495784039479 4.18769220863913 6.93180427642851 5.83846271548537 5.60676788101631 5.72051606060833 4.37513677180065 8.09937103539532 5.71664447614172 5.70755023286539 5.0484592660009 4.97485886151239 7.95398961249489 5.03721557386411 6.09155820885048 5.38194587391361 4.70014636638573 6.97697663219723 4.89144249441463 5.39166485304931 4.71797492483488 4.60570711264408 8.01339084021789 4.81801344420793 5.60930713819473 4.58393265031517 4.93547946379605 6.91967003740307 5.38379313826976 5.68090880335113 4.95923035937818 5.58877263504903 6.99872926244209 5.78636439373141 6.03459044013155 4.99911877971545 4.0566529633353 7.34885804978062 5.34510199525235 5.47537732329616 4.61966230057007 5.26935207459632 5.58355334693827 7.89478207958529 5.1948830459666 5.85416024686121 4.32596008537443 4.54873926254862 7.03052442114331 6.24443676743365 5.69951246097393 4.9744498255628 4.56337815193659 7.703251193331 4.71782436636932 6.090315769133 4.91423561983802 4.16043023097162 7.33443906593988 4.50172976739104 6.26830102164235 5.04122098022328 4.91340200004958 7.14205492626336 5.57930530641541 5.56007992496964 5.29602409889556 4.7094735381717 6.55555510666103 4.85235912853168 5.43815669606229 5.2401143168163 4.55764876139452 7.48921722556149 5.14424917250544 5.36680690057272 5.28859911720462 6.62246014156095 7.70227043385651 5.23644899067029 5.82965944471655 4.93985732450225 5.66420509932038 7.54873169513874 5.20124500551716 5.87297042473122 5.01477187278918 4.79470880971424 7.3143886402157 5.37871518341565 5.59452579946908 4.53586350664429 4.86526426534467 7.43778764701738 6.26497647261464 6.01680543925767 5.15888063434543 4.98028234919744 7.11555169091131 4.29344294093944 5.44154205310046 4.73339472918344 5.08910990967945 5.34673378255592 2.59979625578436 5.90112435690982 5.17365271169814 2.59979625578436 8.00187176157645 5.56411962171 5.93974519364861 4.57220802113288 4.35903725830429 6.70856449377192 5.74616184126207 5.77481682090605 3.78571618747852 5.25070360363951 7.59756942095174 4.90132963688516 5.94928369137185 4.34714222171934 4.45437350502783 7.54857438035934 5.05405104147246 5.64396497391058 5.42034086944471 5.31435969230948 8.05304230278338 5.83074258478787 5.90540928935529 4.64699933417063 5.27541469028703 7.64163073854421 6.50185653103526 5.67428877915759 5.48933817949437 4.23798872064255 4.64566728705136 7.99257186141367 4.79856954409879 5.82545036296842 5.06534272460979 4.50840340074989 7.49015382949109 5.82262599841629 6.08652536642415 4.68080135004929 4.99085082539715 7.27381162626104 5.14906630094625 4.20030551284152 4.17518409601352 3.93449173159199 8.26163377613909 4.86915647433068 5.40070276314356 4.41188434840067 4.29703684562333 7.62059950993322 5.4425571333803 5.86293675481531 4.67091026029961 5.37325073172936 7.99135414626916 5.43284111539091 5.13117099851941 6.314152850383 4.39642508696711 7.39204046623926 4.65625952631897 5.63367870759431 4.76878088732922 4.52352929940721 7.48944602533661 5.14137744128537 6.29821843474863 4.33657181639478 4.38516601556764 7.83713450014566 5.76860072361611 6.59534027135172 3.76185652348974 4.25153233362284 7.49422556514207 5.4506491148904 5.73862071304585 4.36957358178287 3.49119366410399 7.4750230300544 4.37199136281465 6.0626208133708 3.84194986125449 4.51676655978197 7.5605967016817 5.35138297809435 6.02488687672872 5.19157105449306 4.87539307381977 7.61197503954592 5.45066416324536 5.609304170285 4.80997848190018 5.1866791585114 8.08208097182031 5.26742210632258 5.50304440382417 5.45107392024275 3.80587184726714 7.50204182932267 4.45120100880641 6.43789717432484 4.00341907089061 4.46480996559301 8.83537542987196 6.06914917854035 6.4126013196198 4.33021982899641 4.34033702727277 7.48961559892718 4.77307107117836 5.78093091145237 4.31525946771916 4.75037316753336 7.028361848677 5.17370766643488 5.73037983906701 5.81889222830739 4.7262545983764 7.36434556187466 4.8769265700866 5.67597776259231 4.75964995865336 4.13235604136307 5.15940101653782
Manes.01G074800.v6.1 3.36893467607003 2.59979625578436 3.3403720198218 2.59979625578436 3.68880981927216 3.69157784225115 2.59979625578436 3.82956472952542 3.23690244174881 2.59979625578436 4.21471372100406 3.22781498317095 3.73534509664815 2.59979625578436 2.59979625578436 4.02741953149189 2.59979625578436 2.59979625578436 2.59979625578436 3.52689480351742 3.46069714102254 3.25601641733816 3.64593111037093 2.59979625578436 2.59979625578436 4.3590622695144 3.7059866091091 3.92507092375754 2.59979625578436 3.12942703094249 3.28513972525459 3.2385184270877 3.72650963248395 3.19522409136653 2.59979625578436 3.57314526813464 3.16493055238067 3.80327872727126 3.27237941274458 3.15137780479602 3.83619006804271 2.59979625578436 2.59979625578436 2.59979625578436 2.59979625578436 3.44390932706295 3.14070476119692 2.59979625578436 2.59979625578436 2.59979625578436 3.11136424535262 3.40243768725699 3.34120921178698 3.5101337076775 3.30273000440967 2.59979625578436 3.47984882381643 3.32378826321993 3.24813913044745 2.59979625578436 4.36137683034271 3.13655648183482 3.71107914194521 2.59979625578436 2.59979625578436 3.78646219893462 3.16805095130771 3.76083040956131 3.84431852604002 3.14104836382465 3.63534940362202 2.59979625578436 3.65679556095408 2.59979625578436 2.59979625578436 4.33094898279442 3.9437380773174 3.93888509688516 2.59979625578436 2.59979625578436 3.77485557868279 3.23212901003371 3.58373104766204 2.59979625578436 2.59979625578436 4.46182436032727 3.2399573595933 3.06043028247974 3.1906912113914 2.59979625578436 2.59979625578436 2.59979625578436 3.47790506614349 2.59979625578436 2.59979625578436 3.17011221737183 3.90993786134241 3.32365439216886 3.20664689713645 3.35353493771494 2.59979625578436 3.81597882765442 3.6032494770633 3.07799747124634 2.59979625578436 2.59979625578436 3.52424272125642 3.00944776328652 2.59979625578436 3.12799011821841 2.59979625578436 3.39370563949478 3.37357534952051 3.27950361820524 2.59979625578436 2.59979625578436 4.34194775590009 3.30063053759635 3.58385032575014 2.59979625578436 3.08797719378391 3.13872541349518 2.59979625578436 3.3030517261556 3.03316965666899 3.25674191122001 3.64047583210619 2.59979625578436 3.9016924230135 3.14854429515482 2.59979625578436 3.42111300273466 3.0212344291614 3.56505178574322 2.59979625578436 2.59979625578436 3.4898242940079 3.08196755351891 3.32763914543774 3.55969412797435 2.59979625578436 3.73438314933657 2.59979625578436 3.4599404101843 3.59679035161629 2.59979625578436 3.39788747209717 3.05552170562978 3.53360745109231 2.59979625578436 3.18241641221583 4.40883310940622 2.59979625578436 3.88766080324959 3.87098157326422 2.59979625578436 4.60232729675637 3.02884003678921 3.6441493081931 3.11353869906184 2.59979625578436 3.22095379729571 3.51663380570461 3.4171658081868 2.59979625578436 2.59979625578436 2.59979625578436 2.59979625578436 2.59979625578436 3.47527778647275 2.59979625578436 3.35411837759803 3.34034589785326 3.06384658117584 3.90465114047021 3.25431612115486 3.16417745732558 2.59979625578436 3.08843871467039 2.59979625578436 2.59979625578436 4.414754232705 3.20435226905395 3.27853162965225 3.32024232022317 2.59979625578436 4.22817021869962 3.23306554339514 4.2319048997389 3.86444963756607 3.44756539621456 3.65176324017812 2.59979625578436 3.04160865887499 2.95967134658604 3.96062296740461 2.59979625578436 3.88416189838781 3.83188735656536 3.80906985187642 3.0979139950087 3.48251498255572 4.04826925530246 2.59979625578436 3.32619170863699 2.59979625578436 2.59979625578436 3.6721575975959 3.64153521949759 3.9184517134715 4.39033472217434 3.11572183528983 2.59979625578436 2.59979625578436 4.09380562395299 4.33289927786302 2.59979625578436 3.3545076278657 2.59979625578436 3.02576765931864 3.13294224426404 3.07737644082094 2.59979625578436 2.59979625578436 4.22374680884705 3.56356945436749 2.59979625578436 2.59979625578436 2.59979625578436 3.14584555959347 3.45351024929931 2.59979625578436 3.12315809278075 2.59979625578436 3.88579130189572 3.7578465230086 2.59979625578436 4.84520234234722 3.43218861185877 4.25748311823964 2.59979625578436 2.59979625578436 4.37466567651804 3.26876126171489 3.28739172790693 2.59979625578436 2.59979625578436 3.79618540511458 3.12024369940562 3.79255463593721 2.59979625578436 3.23218886600296 4.32935022253553 3.08092639916607 3.67897656628886 2.59979625578436 2.59979625578436 3.42553268245098 2.59979625578436 3.58532907336892 2.59979625578436 2.59979625578436 3.19556340470997 3.04994649852283 3.27415149574588 3.11512830171232 2.59979625578436 4.15672155169245 3.13449354499906 4.2327986660079 3.04165461401528 2.59979625578436 4.08800333111195 3.74435038192893 4.26739956424326 3.07270803269098 3.38102029954925 2.59979625578436 2.59979625578436 3.76883990120799 3.9675824189365 4.53530167438363 3.39696096412707 3.69385719839574 3.17647007763899 3.70267332929628 3.48177099774535 2.59979625578436 2.59979625578436 2.59979625578436 4.07354455421808 3.3970748603418 2.59979625578436 2.59979625578436 2.59979625578436 2.59979625578436 3.79794415864301 3.08962850859985 3.18590979373873 3.09900823605374 3.86351406872335 2.59979625578436 2.59979625578436 3.45735620413597 2.59979625578436 3.79469870865205 4.07463260101815 3.17618018401525 3.47556618872314 3.36724785466784 4.44325925824805 3.1486359026078 2.59979625578436 3.19442034293909 3.24569782192461 4.00249711782729 3.98940681422073 3.20827003153473 3.51092040624305 3.40084265488325 3.89502161092046 2.59979625578436 2.59979625578436 3.72774205775371 3.08982373625139 3.53367633021917 3.29274630253399 2.59979625578436 3.778875219469 3.39636825993239 3.69894092230814 3.53689864302089 2.59979625578436 2.59979625578436 3.80396933268646 3.14223713453464 4.22872016296932 2.59979625578436 3.88328750845331 3.09304328024829 4.07742224444578 2.59979625578436 3.13261469345293 3.6291041059735 3.40503430776885 3.14307563156158 3.45140772308329 3.26109012879803 3.61411445291512 3.25631718321301 3.52181474650389 3.88724372928017 2.59979625578436 3.63688284357859 2.59979625578436 3.28404026497614 2.59979625578436 3.06075262526231 3.80289619999502 3.81465209650602 3.96357768773387 3.29631831669058 3.22380152582246 3.90309311893991 3.03225364507438 3.66018967772381 3.3307332458249 3.10996514328171 3.38416193941179 3.93380540512647 3.86386906578086 4.0307272371697 4.33117538900722 2.59979625578436 5.27227082327903 3.20409142510325 4.42999634919622 3.71574319205381 2.59979625578436 4.0336414342674 3.53306774720939 4.79722532052603 3.5829904785219 3.47693337962058 4.22732818055191 4.70428470876085 3.62430159717881 4.42916380657147 3.64243183645726 4.02797903875605 2.59979625578436 2.59979625578436 3.21112129012012 4.03287503074016 3.37486818389207 2.59979625578436 3.24980416694994 2.96925739016971 2.59979625578436 2.59979625578436 2.59979625578436 3.54039886021135 3.77807859896217 3.8589781122172 3.39758033565916 2.59979625578436 3.47516363191189 3.11784851617552 2.59979625578436 3.36487301352577 3.27040979766199 3.8970849673599 3.84992470778395 3.36995450427097 4.15255087913359 2.59979625578436 3.68984673265129 2.59979625578436 2.59979625578436 2.59979625578436 3.5901497985518 3.59116851611698 2.59979625578436 2.59979625578436 3.37256917773833 2.59979625578436 4.0357668921639 3.85403275324275 3.62506705818828 3.32153583160461 3.32182210435295 3.23104363615593 2.59979625578436 2.59979625578436 3.58226589904918 3.85015556044826 4.43961111053158 3.92382113115424 4.11392882753146 3.26472095490408 2.59979625578436 2.59979625578436 3.14267566082531 2.59979625578436 4.24748955913253 3.31482471666852 3.53345212500998 3.91499129690811 2.59979625578436 3.41665666789317 3.07216302101005 3.64012051987376 4.46217938414752 3.05578649445254 4.42059776484323 3.11769933174954 4.25993586780208 4.06360059805968 3.07142817417063 3.19755199553219 2.59979625578436 3.98869882373956 3.02358893173204 2.59979625578436 3.25910669545783 2.59979625578436 4.39634645567766 3.61142910901563 3.26482453652333 4.49746358015023 3.44069989855465 2.59979625578436 3.67668094694869 4.06576216325702 2.59979625578436 3.29190677361545 3.58234218278946 2.59979625578436 3.23307136903005 2.59979625578436 3.41253877880521 2.59979625578436 4.1368828037937 3.15150067151979 3.09344190010374 3.41604772664298 2.59979625578436 3.67936739780813 2.59979625578436 2.59979625578436 3.1553627006671 3.30170228463906 3.05152976655718 3.35007378670469 2.59979625578436 4.22952240881057 2.59979625578436 3.53954419752657 2.59979625578436 2.59979625578436 2.59979625578436 3.17435855558807 3.11976522407249 2.59979625578436 2.59979625578436 3.54267748060448 3.20229976147952 3.81245179343671 2.59979625578436 3.11793268627682 3.72863384547488 3.63191729296878 3.6155055741188 2.59979625578436 2.59979625578436 3.29891955515538 3.48460042308814 3.94820647839661 2.59979625578436 2.59979625578436 4.44412585400542 3.51765059569321 4.60039041216407 3.1975645660093 2.59979625578436 2.59979625578436 2.59979625578436 3.80229284395093 3.97092145900255 2.59979625578436 4.33016117666378 3.56341734263042 3.93089668139833 4.17273312156902 2.59979625578436 3.67704188197736 4.25502041921217 4.54117446000424 3.20643697917781 2.59979625578436 4.29007427014793 4.38473051787695 4.18518492878406 3.7855263411884 3.22180690923061 4.16984419134157 3.11791344840348 3.81799429195978 3.74402143797072 3.13864089446275 3.83844866546774 3.48356159872131 3.91434876463301 3.44879108853492 2.59979625578436 3.61637548253596 3.2492902597039 3.29158988951864 3.63105841186316 2.59979625578436 3.21960951687133 3.87406173053551 4.05953771261038 3.64488221720875 2.59979625578436 2.59979625578436 3.2004768242502 3.72313740150032 3.62916982662284 3.20566299976803 2.59979625578436 3.42048852473569 2.59979625578436 3.88775040400341 3.50360441488598 3.45229135332417 4.74154500637333 3.36204250988082 3.52338752856881 4.08372120898946 2.59979625578436 3.84733536790994 3.60093083117833 4.2009427633595 2.59979625578436 3.42230518372925 2.59979625578436 3.18542993688362 3.58478682437396 3.61414121189432 2.59979625578436 3.66098315638991 3.07652576753501 3.34310554963969 4.05020411982674 3.20491354779203 3.56947890294999 4.1396949679635 3.85308277363896 3.82615027806396 4.25936722054814 3.45273288614406 3.34624818242998 3.64472216679788 3.37588687910859 2.59979625578436 3.83308018553565 3.53794707022842 3.92627185587959 3.48802483307444 2.59979625578436 4.31746049052481 3.78646604316083 3.85027535941523 3.22347444536885 2.59979625578436 4.43554688618662 5.45667075841334 3.39724226744863 2.59979625578436 3.32970239936705 4.59427589125696 3.68569758297786 3.47469189890208 3.46856026701611 2.59979625578436 2.59979625578436 2.59979625578436 3.41956127694051 2.59979625578436 2.59979625578436 4.58212374922458 3.25815219576688 3.13092838849174 3.86318106408786 3.136598296543 2.59979625578436 2.59979625578436 2.59979625578436 3.78571618747852 2.59979625578436 4.64225278268391 3.803218555989 3.76689638944811 3.64820718768316 2.59979625578436 3.71793689083138 3.33857317196314 3.58108019770772 4.61035451959304 2.59979625578436 4.12769007853809 2.59979625578436 3.1277135856963 2.59979625578436 2.59979625578436 3.59423054881486 2.59979625578436 4.17125942085363 3.62643403330102 3.11790825992549 3.80627578985095 4.04450568037174 3.34368402516979 3.51826406352103 3.03183288177952 3.09477353892355 3.47295221299192 2.59979625578436 3.37134793688836 2.59979625578436 2.59979625578436 3.18764437601324 3.24163335600191 3.80045825546394 2.59979625578436 3.08638207118581 4.17081258897119 2.59979625578436 3.01265836496538 3.37964665561139 2.59979625578436 3.90840717251821 3.76859875860991 3.4369702240479 3.89472621735193 2.59979625578436 3.98509299291127 2.59979625578436 4.00843325576256 2.59979625578436 2.59979625578436 3.88257670646385 4.06308466702469 3.89440790805372 3.32630363502723 3.40116079843692 4.26963222818007 3.32449490963803 3.83285326825137 3.50657944241829 2.59979625578436 2.59979625578436 2.59979625578436 2.59979625578436 2.59979625578436 2.59979625578436 2.59979625578436 2.59979625578436 3.61555750542542 3.66266052365292 2.59979625578436 4.79376191235955 3.66422052447981 5.06691678238218 2.59979625578436 3.95022009336645 2.59979625578436 2.59979625578436 3.82194434515169 3.34205936974101 3.07369795760033 2.59979625578436 3.20476569301684 3.86786890911461 2.59979625578436 2.59979625578436 3.56654590433154 2.59979625578436 3.49882113101628 3.37724948770933 2.59979625578436 3.1359058019152 2.59979625578436 2.59979625578436 3.19153549401571 2.59979625578436 2.59979625578436 2.59979625578436 3.43325699342525 2.59979625578436 2.59979625578436 4.09256335650883 3.14365100473681 3.61912613435165 3.75875412432602 2.59979625578436 3.86937642451408 2.59979625578436 3.0292052725966 3.53635640865754 3.1167432246131 3.13232547685039 3.42867474697291 3.50796474887411 3.54902121927956 2.59979625578436 3.34260516870939
Manes.01G074900.v6.1 3.67536698515891 4.12294770149171 3.54918378634825 5.53245597361638 2.59979625578436 4.34538036058606 6.15728247486372 4.71814051372388 5.23189353060014 4.16194926516013 3.91704324311539 3.58158491500999 4.73087359127562 6.01845142260923 3.41879698969261 4.28002511614526 4.69844709182238 5.24297715705908 6.79288883369002 2.59979625578436 4.83934488276523 6.78188453749078 5.42285291274388 4.15941099403544 3.99369625342319 3.79014938861514 4.73597883932574 5.73121528583743 6.71911170817799 2.59979625578436 3.28513972525459 6.26423503839449 4.59805523480591 5.61703393108441 3.36735576210244 3.16878379002956 3.70972850317257 5.10938111651433 4.49632855671599 3.54404840770504 4.09324875474017 3.8377800524212 4.87445463241097 5.67557462657984 3.9032011645835 3.44390932706295 5.02456220397764 5.6602290594109 3.35067592997401 5.33295205340289 3.319570586726 6.2195935683589 3.50303880328295 4.07012520759494 4.36570977807883 3.28257618553174 3.6109959391733 4.80518914769343 2.59979625578436 3.35998747224409 5.19642683600353 6.83938347763199 4.69003806750871 2.59979625578436 3.38028800220858 2.59979625578436 3.95083410359466 4.29033290707597 5.02619209508834 3.66434419373759 3.78755572466852 4.54118081748819 5.38770429022414 2.59979625578436 5.69841527937453 3.28754744734438 5.78289554042975 6.05331007439959 3.94884331452239 3.10989770956048 3.44184362766157 5.35072185670866 4.40127553140933 3.99780643507152 3.30853211464194 3.66741940896117 3.38070984509346 5.19674516829205 3.01907165093939 3.34481372870052 4.68425405283074 3.79856609228066 6.03568731377188 3.9774066105883 2.59979625578436 3.95546315689167 3.30083189186928 6.88631808737141 4.03707421245398 4.44069376964802 3.27454701011887 3.99148542122515 3.71636582594103 5.22318345745698 6.38223026684978 4.09405740546664 4.36776092414398 4.40716367560351 4.81418885309928 3.34271822740328 3.09842035462182 3.39370563949478 5.99863250184909 4.91131251434379 2.59979625578436 4.18967018362555 4.04861984741434 3.30063053759635 5.53950085224257 3.42147577135509 2.59979625578436 4.15029603198663 5.46465604457506 5.44636579414043 3.72218964167427 3.25674191122001 4.3351205216289 7.99412423015539 3.9016924230135 5.97784831149367 2.59979625578436 3.74662764509982 4.65858178389012 4.75247897830677 2.59979625578436 3.90750928558192 4.56488345226048 5.94058521340227 6.88493812918327 3.93437830146539 3.65453234745754 3.30557079643847 6.32199510976054 4.04994845422473 3.59679035161629 3.29604671878417 4.14193464112 5.91431021647243 3.82008603780487 6.46902882030237 5.1763852524772 3.17781093920006 5.35772586470507 4.25095135806235 3.98407844717818 7.87463859207981 3.13846362547094 6.16109998684588 5.1276650891395 4.92286792421397 2.59979625578436 5.54582119727054 3.87628243203352 5.01359998318465 3.71367760018043 3.33191960041971 4.23673643956694 6.93657164342392 2.59979625578436 3.47527778647275 4.07750243074957 4.5949045784746 5.70698859226025 4.61731754019625 3.59998890923774 5.02561456057768 5.43363581826739 5.26168506543064 5.00180335688629 2.59979625578436 2.59979625578436 4.77955790394239 7.5545428591783 5.36810624666813 3.75724959169815 3.13068999412181 3.16817936116962 5.37517943712633 3.98543193245573 4.8024975567029 3.29524616250881 4.51526026694088 4.11610799124803 2.59979625578436 4.13929314089638 3.72390578855639 5.35590466417444 3.35732401866502 3.11547170492856 5.52149555166382 6.70687476775163 3.32419446547007 3.56999139100163 4.29881745630782 4.01103896802701 3.82542006230712 3.0725295882055 3.6721575975959 3.64153521949759 3.63481172564467 4.79490098365655 3.11572183528983 4.2562635021126 4.4093184060209 5.53146979347137 2.59979625578436 2.59979625578436 5.04768962806039 4.54549579850851 5.98135990525099 3.13294224426404 3.07737644082094 3.69624764149184 3.69061479667926 5.68427296212941 4.36717994840497 5.64581297609337 5.50013510925483 4.72669514704258 5.96598850802866 3.0312983665093 6.59926347249755 4.91967384232659 4.93555061971203 6.07267246472856 3.64088381960222 2.59979625578436 3.43823763246653 5.08148975416653 5.1363924200083 3.69747997952202 3.42232468042162 3.81313246695423 4.48721082046342 5.81702452753475 4.68599228095206 3.40319810354056 3.21070493893527 4.64440480185009 5.25156409346874 3.97456433375466 3.67861131213525 3.17623298287933 5.03466505919278 4.57142250538112 4.81366704414057 2.59979625578436 5.19492382503784 4.56937232494758 6.81708718553787 2.59979625578436 2.59979625578436 5.1373510237536 3.59084932441133 5.61887879878129 2.59979625578436 3.4011667831687 3.17356662868593 5.18515029900932 5.54000564858345 3.47355552046872 3.29543486065326 4.38772929930013 3.33483351561316 5.75682498022444 3.89903763399501 2.59979625578436 2.59979625578436 6.44226076566203 3.91582675044796 5.6303262665733 3.9711913968225 3.39696096412707 7.22267093235639 6.55738288141098 6.80301563106964 8.52673647643719 5.03131518815923 7.34882468648327 6.21363746594098 6.50019987070643 6.76330526603474 6.25315826839654 6.21957559922908 4.57509371326926 6.5077148580176 3.45882666299881 3.86141827164865 6.70152932181294 8.27105621879211 7.07167931546407 8.96117758715994 6.78679978651898 5.14351968451448 5.58816515631471 6.55866171887069 5.7479796415848 3.17618018401525 3.66460190285215 6.46113375891484 5.65825668898224 4.0045116969728 3.19774625800259 5.17693056171302 4.87808098791347 5.16534488630477 5.01070106984494 4.76492763134253 6.30632486675594 5.21008173323636 5.87047709047441 4.20268331504518 3.17865863106762 6.81209229406773 6.38731913606545 6.29871663229572 6.94279549741668 3.4385730909892 4.22650866326817 4.85089062593842 6.12410254688978 4.63037770929603 2.59979625578436 5.96137993784874 4.14732887725575 5.55128729076737 5.17802824021993 4.60786240576083 4.70507706304233 5.02047928034345 6.21025387604892 6.9932602575601 2.59979625578436 5.77898310149185 4.71298971188403 5.28603486467494 4.81845515688266 3.26109012879803 4.37577599104304 6.08272436172266 4.91237688072466 3.58629929128869 4.61256879222438 5.22098937793715 8.08315518067767 5.43393655529387 4.81090019525244 5.84982044686928 5.49990024846958 5.71288870262382 6.2988749322443 4.92421423407261 3.66470869978415 3.44044597459969 3.64036404079632 5.53185501180573 5.40095416361448 4.07339118353984 5.79537325266625 5.7321445317684 5.64272513117999 4.55444376329832 4.09826539111874 3.29703488223369 4.71005479575199 4.44410593126486 5.31351342974963 6.51989035900496 3.62790740949225 3.87509087820222 3.14481839600152 4.77262177120818 7.62393903003264 4.91462636128968 4.54885939170051 9.36250769378929 5.46702787710404 4.98288700391212 2.59979625578436 3.74522279935163 4.54889234790777 5.53260901940399 3.21112129012012 4.03287503074016 5.71823130767047 5.51904414819448 4.34543224028063 3.33282874095462 4.2192194720209 4.15030648282747 4.79648866637068 4.1780859178021 8.53524140570281 3.69848075669755 5.81128774268379 7.20818363942768 5.72377979157699 5.75781583496448 7.81337375133923 4.08190326832233 4.29149192570018 4.27810437405391 7.10638318044834 4.29956289909593 3.8866168499337 5.78629568699326 5.66064050218142 9.4871375297823 3.34726718077738 4.02756779481344 4.74380721769222 5.99677007665423 4.98942613187267 4.00195409120866 9.2427478614429 7.34809983786847 8.46850675635614 8.77753062931303 5.06052884256812 7.44761646125193 5.69269588124093 7.91483089492653 3.07202167120568 3.46674342597601 3.96474163586061 5.88236442501245 5.85738141656229 5.63531923399837 4.01002037216815 7.92271492539096 6.06811458575061 6.12431807663203 2.59979625578436 2.59979625578436 5.54084181782061 4.39326947575846 5.74138073254004 7.89861188371381 6.20280614084776 5.79102593286498 5.56718744856182 5.22775114418542 5.66646821714578 4.95854399696236 4.83903491359484 6.72441060256748 7.04770102000839 6.00771861403899 3.53101584287459 5.144242962 5.32922101961281 5.8780772001037 4.78945402786499 4.82046107892288 5.46405837025113 4.72604651567868 6.48418660770087 5.60365932623035 3.63807990455992 5.84368823259484 4.79427800519356 8.79205334536799 4.46483984299498 5.32142874003919 4.64407415987856 3.94776010391612 5.96299988613051 5.39862317731028 3.4884732644141 3.37057561147686 4.2545605801383 4.09540437991748 4.63949104418587 6.72792217472223 3.29459327228905 7.14361777020293 2.59979625578436 6.57441321687712 6.26344574386209 3.72925921589969 3.38077863823906 4.04260935394769 5.20531114994494 4.05485792033728 3.36713490980945 3.2027230823485 5.18083162074923 3.14868655853493 5.00311285977153 5.28182437231285 5.6269229659992 4.0660818130503 7.24014933871778 5.44016184115979 4.03889162416312 3.54267748060448 5.11536281586068 4.39007273838552 8.69126144448254 3.48797309690425 4.22918250897576 3.49823486347591 5.49070222624229 3.66037152574658 2.59979625578436 4.56278265352659 5.20979354656556 5.36161626645853 5.56652728847367 3.16597009136717 4.54194871194212 6.51145465943811 4.89005404203688 6.38320165667429 4.89861572182882 4.03252185310994 6.07644015264703 5.30873621551851 6.97051279883185 2.59979625578436 3.28720428082605 7.56025226860549 5.17075776092182 3.14717678469408 3.60655312067859 3.23124158278061 5.17687049963872 5.19351441329518 6.77721613279034 5.78468790343894 3.22721475254557 4.38473051787695 4.7049385866077 4.71797492483488 5.76456084245292 4.07666074946285 6.4259942323056 4.50682894521461 7.44248921854205 2.59979625578436 2.59979625578436 6.43960584115712 4.58946500472288 6.11289043038023 4.09506613828693 3.83288641790493 6.55768186369257 6.41107181220433 4.55371699138189 4.58772218336491 3.4698560644291 4.74006345674013 4.28557527185076 5.92346602452705 4.92509514804924 5.26119268501785 3.7769285957467 4.71035925016517 5.82130841428802 6.17734818292394 3.52334337481004 3.1839706467237 5.43846308275631 5.17693251445276 5.79981131484825 4.56337815193659 3.53996910997867 3.8918414592231 5.30260779735618 6.2881043861588 4.7200368525528 3.98466633223006 4.39289283435705 4.37006201832097 6.06069968362658 3.74825229684631 4.31566688152556 7.52419781821254 5.4259708524158 4.00751307854826 3.52399980726882 4.45148142388119 4.4458186577528 6.00438495903395 7.89745683444876 7.70671759086077 3.39636938341973 6.34834164421729 4.96525154018265 5.45413905135691 4.40048863829571 4.24072801918229 6.84151218951467 6.27663802935038 5.72131133199187 3.77000473532773 3.6755733418522 5.27079379557645 4.63071302001044 8.21218002770184 4.28442039026697 3.23836589690278 4.99049339376159 5.53827441959723 7.59795132906315 3.53056413452946 2.59979625578436 6.26497647261464 5.2871058325741 6.13956664337991 3.93208784448111 3.96093225909824 6.20041216036967 5.95651688907742 8.24371579000213 3.95439250155381 5.04958675030631 5.99159582542454 6.01870091150494 5.22409766931607 5.72440515974775 3.95201576043433 4.78055472681418 4.46558264157305 5.0944490203049 3.51929516966729 2.59979625578436 4.16450093566616 5.77481682090605 4.30731980806167 3.84534066932346 3.79526355007221 7.54063119369653 5.12959690890145 4.78198425799686 3.50378192147112 4.50820898906865 4.69303561069965 5.0048740336767 7.08866386575959 4.098100321408 5.48767781046945 5.36065081936066 5.80190355422445 4.69029115469102 4.8911084257173 9.26272412999908 5.66832519039415 3.902554382221 6.65248783519542 2.59979625578436 4.10196273544295 2.59979625578436 4.37796934704227 5.4360459812948 3.20854780368858 4.1707440709161 6.00453051524091 5.24850491106351 6.14240615991248 4.46559348963787 3.06332944846279 3.88087147557617 5.09699748368493 4.62092197665999 2.59979625578436 2.59979625578436 4.36807137923055 4.90035361342645 6.08888719334662 2.59979625578436 2.59979625578436 3.27070239318665 4.57831314195368 5.16035253535937 4.99335375513775 2.59979625578436 5.81010026750397 6.23808933028928 6.29195747889167 5.96501318606564 5.01567714768602 3.71937030295794 4.82190256382986 5.25244531097467 3.73144554285709 4.23305947155913 3.46890406481015 4.57660686134531 5.6497323558945 3.7584247049036 3.61024766233292 7.15383520513768 4.53925209487428 8.11371892089406 3.43229267361625 2.59979625578436 3.89949653170754 3.79767607714606 5.78912887399467 3.81847259237865 2.59979625578436 3.87841040353765 4.87190881109418 5.50375278223753 3.73922672233274 3.39802017770579 5.09909668427272 3.65393620300245 5.20883052833775 4.39505253815544 4.0440804693051 4.83125126489165 6.21656924109895 5.97070570968742 4.85803541719254 8.52823236297711 4.13476385007122 5.14052592822006 6.00512487404245 2.59979625578436 3.15164342911053 6.94954215664789 3.47240287887911 5.61088024143791 3.19153549401571 3.11287055727565 4.44509448050585 5.37356057661256 5.2556275133176 3.20730882339491 3.03374484675826 2.59979625578436 3.14365100473681 4.65383747638787 4.91480881284053 3.47646435890152 4.09838638144342 5.99541421372364 5.00352351731394 7.71682292689851 4.81375502839785 4.2086986644918 4.13537756036704 4.04610633918772 3.42544384608713 6.63817540278984 5.08934324792785
Manes.01G075000.v6.1 6.85664407438266 6.29150618803622 5.47565654869462 5.89401128448083 6.75957610078503 6.44698934686006 6.61729450559884 5.48637466836268 6.28050937242872 5.93334235467908 6.75546686449724 5.94739157101273 5.64776757864078 5.86713292023411 5.82334999958656 7.07750719228279 6.70253697312573 5.68606726210345 7.5153462896712 6.85090984853428 6.42932250620907 5.63410765943393 6.21057371469744 6.50544175290122 6.28582825689208 7.08285492249161 6.1403535316355 5.1837139857175 6.42102617784474 5.72075159403283 7.30608703468415 5.74713953190949 5.97894942173418 5.64795343626559 6.12036842670095 7.44540810750861 6.93137300534751 6.6760568113163 6.48420611062967 5.64262983869454 6.99727839091586 6.52020371216563 6.61329224352913 7.80109497923664 6.62307138629753 7.1936321233126 6.23722014238677 6.77169404828461 7.13285341221725 7.48018735538818 8.03512053740367 6.35092252791083 6.85457434604663 7.24403149145039 7.83118943244841 7.37024753911407 6.8545593581718 6.28368892179674 6.41190432860184 7.14001006744419 7.80728024447318 6.16754483669429 6.81117495979597 7.21661909449412 6.35161609188263 7.23544989276046 5.95478366111245 6.00834177714876 6.19363998371075 6.17080579002124 6.92558932728378 6.29763552792413 7.86485651098377 6.86478059547217 6.36759454527045 7.78881944210071 6.29782998022188 7.37350959786746 6.78246857681854 7.68430057338607 8.06022825923441 7.01108543341761 5.8917343949204 6.50661707327662 6.30060558144928 9.57890461911648 7.6525777933035 8.07022008527507 6.1687124322863 6.59379120197645 7.40571474706774 7.00943144330298 6.36985717396196 5.83102205805997 7.0281325268453 7.41973951357819 6.56153604722682 5.683891514202 5.86539537770612 5.21284262246023 6.05006371723404 7.21869556982316 6.03897551602164 6.13084942268594 6.74716729012774 5.9921980938511 7.23175842915193 5.99333225195014 5.04027153368444 5.82445354321269 6.54911852354944 6.31165592756337 6.2004545857352 5.71546744093212 2.59979625578436 5.77757432936895 6.19155517147302 6.32613750140665 6.62523200934998 6.39940347013045 5.44342347248619 7.00255700305513 5.46465604457506 5.39588942391189 6.32201867823139 6.2151502072651 7.39527742803241 5.29201287215168 5.23070429151555 6.23933358448243 4.84304382594708 7.61177663268607 5.99196789504844 6.18737754451787 7.05683278244609 6.82135832808581 7.17020977913701 6.27164853538567 6.46171411966875 6.37746856042078 7.08191269653198 8.08465547608294 6.56215562682336 6.74437283144938 6.79691667649373 7.58939174145912 7.97582293457158 6.33253807766231 6.2863548299833 6.46902882030237 7.46981722177429 8.56182937023484 7.2484268194252 6.77914782798993 7.12245394317511 7.15868633282166 8.00762304590145 5.94854744912179 5.75247265169736 5.78029852763235 6.47346298752262 6.84655865568902 5.79034432284396 6.04860245589792 6.42176584575277 6.14190912169194 8.37986323433328 5.65807937767475 6.05100434830062 7.22863490164612 7.71500210649202 7.68692269838046 8.03669367028863 6.65762045193644 5.60024575827742 7.28493084808127 7.92549568929002 6.80786907588742 6.73555492321693 2.59979625578436 7.41984907818588 8.33100957538566 7.16094247297503 7.87488900206162 7.10209105753607 7.49544872052104 8.573251745377 6.9331365439421 7.65551035245199 6.88589909890397 8.38553740878577 7.17354402684045 7.16909748586515 6.80821190291055 6.42006088572752 7.14486273263373 7.07686360259444 7.54853207463863 6.81732563675769 7.09011482038597 7.21296630077122 7.2805369407571 8.20329388996696 7.11384735671819 7.22879554918479 7.36104452916427 7.43303097548589 7.15754974946382 6.46398771991035 6.30292386584261 7.08605237576985 7.00659835097166 8.19050662141004 6.85300401697456 7.06377232630946 6.37694684677778 6.17464065475752 8.07654416345438 5.19878403319461 6.59071113035791 6.97393954091375 6.80325201776987 6.54628791841789 5.9494737039799 5.98554155686825 6.69318361468247 6.62610404114544 7.63406700444429 4.72669514704258 6.75511162268106 6.95856490776709 6.30001112376302 7.13863648161548 7.58385327984965 6.40198973530758 6.40992137723062 7.0454055102169 7.69891234260442 6.50070217451023 6.43726137398055 5.92148004712154 5.51525083704631 7.48776844459767 4.88034773430748 5.0335378397951 5.45559255353148 5.82802635949142 7.30955275989108 5.22728886613784 6.00386113713855 5.49888010213124 5.06672917528785 7.63847460536858 5.85200662067605 5.21017531907211 5.04600236603937 5.07827029939679 6.59142551793023 5.45153961495626 5.51176465438218 5.89101644967011 6.086024925625 6.33758723650616 5.39889989309786 5.59862855265461 5.51463190856152 6.21561051253386 6.79298168466935 5.81016467743355 5.73518226776612 5.03476887145724 5.75035312866854 7.059002358472 6.42052736617717 5.80823059964182 5.03069813201026 6.32682976453582 6.23259248789457 7.81026188045169 5.82034030377253 5.73480408198859 6.39586455380437 6.80037957547453 7.08931763611719 6.7279759564254 6.22588840005945 6.12979681315835 7.01625497571376 6.55391001102273 6.76327118404204 6.27889978849026 6.1519306197344 6.16109553590878 5.79402073917046 6.87053654950166 5.6655147910306 7.22027364499558 5.62881098770587 7.76060170537132 7.43012713335104 5.93276583076108 6.70177290233343 6.31530176060058 5.47188736354773 6.16822164408905 5.35535907297083 5.1756465622318 6.0112912114568 6.39644243751746 5.1200508232889 5.79999639363344 5.80384328957431 5.46061802554189 6.57433205686271 7.30085425946057 6.21360463062405 5.88436919009452 6.61777062532979 6.7381097583121 7.28255784982066 5.6450453350217 6.18843650099993 5.99935688106427 7.21247496612542 6.76187209796127 6.38113918768216 5.46204227016785 5.00234805120117 8.17004836323629 5.80766713493658 6.10473345376092 6.01193467103863 6.28297791613009 6.63432287806914 5.53878193411182 6.50187051107728 5.69196215098819 6.05833128557388 6.57609890912951 4.98711500372901 5.63004117892759 2.59979625578436 5.96694290202273 6.82264942544788 5.14195172449855 5.95377613832212 6.40758186691939 5.72534484715608 6.7202157037429 6.22598194470394 5.56087596144727 6.21420788976543 6.38650221915205 6.96789608574764 6.62175252340023 5.73099285934898 7.14907959601841 6.14768430570648 6.42336721435419 5.90281652429132 5.97870647680183 6.01928594182946 5.75658477882411 7.99091524736456 5.92864363702882 6.00670600505528 6.60862872910735 6.37359274354635 6.68186765276919 6.87662554204026 6.08294332786784 6.66556407846545 6.28137023021889 6.76169863612891 7.6620621852953 6.55077856665806 6.75673968429213 6.25624947124792 6.50662602314598 7.14044166920297 6.47173618488896 6.34020050523987 6.12165225217859 5.88893575694429 6.61690185553395 5.89980737580405 6.4802422428638 7.24544838504279 6.32984140098836 7.84665071045823 6.79691441748798 2.59979625578436 5.86915943973687 7.00735416103473 7.89347932434126 5.8462416881157 6.42899994714457 6.80904096727173 7.31414821472481 6.00414931391246 5.9971214170685 5.75903507219392 7.25650275624989 6.19187436841142 7.1017122264562 6.85741667469639 6.64888799237213 7.18384787007554 7.23030514142314 6.57752370869327 6.58128482558015 6.99022652261261 6.80606855249336 6.54072859718931 6.93752075434307 6.80278535285744 6.02817962154739 7.25482156646239 6.95590604131906 7.3099520310365 5.6265308634635 6.95038849676096 6.85552010908744 6.01177641510451 7.1962966158843 5.63678037632992 6.32382868006651 6.38594504163487 6.6139655118294 5.77682441619197 6.05763193832964 5.32544975514317 6.05783184698046 5.55051030477989 7.10314997501416 6.31290383413538 5.54074242043667 6.12911474362942 6.25580370415085 6.21998611810444 6.95819994334516 6.42741326687522 6.76903443335898 5.81166784256791 7.47364858681723 6.20825901886485 5.46436875948183 6.31577854937008 6.96138597152496 6.4519989036655 6.08689547117864 5.89620563377223 6.90156842870409 6.68303641912044 7.8428297178513 6.6002888200281 6.23110079746814 5.99584466818748 6.69038541768443 7.29013901926516 6.43863309024167 5.65002481649232 5.65484422714165 5.29389195732568 6.87585191791267 6.28016937537817 6.28577056020204 6.26391707996332 5.72043213882596 5.80633908718552 7.35199222946332 6.30306452716331 6.31063142212988 5.75103559587408 6.63873475140096 7.164027283772 6.1301360014109 7.62588799456318 5.66006758129714 6.94783693678209 7.85928442201256 6.04771460106191 6.99677596829781 6.58636585115117 6.31739037073361 7.56446680022507 2.59979625578436 5.97959762984038 6.16341205881753 6.47755776554605 8.18688458100677 6.69998708166147 7.02109173987512 6.06412245671137 6.48936115480719 7.1037602139987 6.23343184976728 6.09648508574148 5.45554976596211 6.53554294214457 6.25970390925741 6.4382630581353 6.33847403453972 5.90005882727367 6.10628254594458 7.13582489654442 7.29193336192325 5.7907131118801 6.18017286633541 7.11180534093556 6.4633214907646 5.84841653753154 6.30329561401703 6.77395641791368 6.65611417299979 7.44705468655749 7.1421291034466 6.88061485633465 6.21748152490113 6.17266106858684 6.87455109357275 5.57669147691055 5.86109931389602 6.30787553799769 5.48108506219516 5.45005419896294 5.63997738044001 5.46573063418309 5.59211742618437 5.17235770958134 8.17836045092193 6.01973140632383 5.83699030743889 5.59870218834884 5.73996856645436 7.17015050040859 5.69609286033195 6.69708040632885 6.42055885995233 6.61465849717856 6.43027019567522 5.36826851318977 5.88799976151261 5.94869997524049 6.01728880238321 7.53987703907356 6.14725131398073 5.80190051343331 5.07902602368664 5.58942765722661 8.04290816207095 5.84901477539073 6.19136664354199 6.73939742129309 7.44623487571781 7.25021479574307 6.01948100352908 5.9024630344711 7.12421968550912 5.98474634984391 7.66410103167494 6.18979453562577 6.10649602865006 5.98588889885897 6.88897748986437 7.38067735301613 8.48591520360271 6.89792242482732 6.02234453768358 7.38410765894772 7.70733589898559 8.26787538573875 7.13150674519524 7.2334866462743 8.38019856946022 7.23116492340358 7.91480938911221 7.47723907793068 6.17893010126575 7.40419817607957 7.39372759796922 8.44953357283829 6.37640272661964 6.02869221434308 6.34357213140293 6.92046352056989 7.2764219848825 6.47043575713905 7.42370314517057 6.61661569243947 7.23721158544895 7.31651451197916 5.81313270754564 5.88780148793481 8.16198369205335 7.83542865774274 7.2220876913261 6.47742294139938 6.30422799381328 7.82929800637935 6.71166685293582 6.94335253186655 6.9999039576815 5.92574524023164 6.82436674612377 6.74484283433175 6.80483709694406 7.18493520937819 6.32142719879919 6.97333015540488 7.34835168726347 7.2698763591637 5.99097000663705 6.48972619469456 6.43448039712647 6.54800371496578 8.60283362887355 7.1536075581911 5.95869250857362 5.36516286878706 6.21410332689275 8.11497961174174 6.99711159318569 6.47103055563691 6.99292411311428 7.27100934822202 7.43076516015427 6.48924824687045 6.4775997782489 6.57661788514219 7.473181236889 8.34468021287375 7.10571992960924 6.17541635098499 6.60894648961544 5.75198429582036 6.25954846100114 7.68257630102519 7.53230662872492 5.77541832171946 6.24874346490347 7.92654645203747 7.46958796605207 6.17083762237929 6.09692332957767 6.78331722082186 8.23160450697044 6.53010347773145 6.7346302224227 7.76209017576227 7.58534612303259 7.78663556360932 6.837440867574 5.98307980809147 6.2560809729004 7.08591619732392 6.96208688378129 7.02462233207882 6.21346120053255 6.45517256812817 6.41258010340251 6.38476715459139 8.36923583636247 5.62280757047182 6.16147669712733 6.19997767753662 6.76908480471972 6.59156362721044 8.1650096389259 5.09292471171619 6.9249052810528 6.2362447798425 6.86934899007059 7.33373516064093 5.97715906630663 6.49223890329836 6.30717312531604 7.06534518224199 5.20275670833088 5.56489326752697 7.2953340501456 6.15883270649663 6.55182633803172 5.7400819755029 5.57175007405289 6.19772775269488 7.34832326734325 6.92607330259067 6.74888796903141 5.61150442277545 7.02991114511569 6.19052355758265 6.81833000677284 5.26016097678611 6.32857147240586 6.02101144831096 6.00728738798397 7.04453291616968 6.03239554717503 7.72718052842726 6.41123637322234 5.79292127444648 6.3358709428678 6.02716030985071 5.77747152489978 6.20713522583158 5.93305775744307 5.69360028174424 5.81914619263324 5.55578744373253 6.62853139640345 6.13187827377497 7.63124601738671 5.48135470616847 6.03437017231339 5.78819291834332 7.40045878479955 6.40827714729467 5.28886410266509 5.84934432098406 5.75740641519315 5.94693016350083 6.80379397907881 6.33799140816904 4.82273394555155 6.55903876991958 5.61383569611162 7.0070074354195 5.38357265189273 6.00512487404245 8.09533326304246 5.97072415301576 6.67764433772067 6.25220440049723 6.43789717432484 6.02990530539404 6.09056994517544 6.69582547677436 6.48705363458356 5.38377122387121 6.13978912445545 5.93684362470251 7.16023334683207 6.48049747874896 5.58334805921315 8.13055838821775 6.82473823614945 7.17861640758058 5.81602697520776 6.64302903170489 8.58897607659205 6.81369315697625 7.35700276492705 5.69663809976066 6.06649572699856 6.68505674059687 7.45618731722261 7.48775009461464
Manes.01G075100.v6.1 7.31470385197727 6.94194581279996 6.15942256587222 6.26070688899602 6.54238048762169 7.14990041943338 7.30451327660155 6.88074947966298 6.72104029710683 6.53345964836769 6.50993120302111 6.93194066859384 6.24195140350244 6.06550000530721 6.21600881313434 7.20006849221946 6.60505631167519 6.71811000089045 6.10011550008177 6.39620637095958 6.77636235559309 6.95551738143277 6.54388171236365 6.53186263007352 6.48278221360063 6.69296096779593 6.75675815636141 6.00475827529708 7.01523035354626 6.48181259527359 6.77296744666588 6.98378110310974 6.16782115076232 6.37328090179247 6.6251424977753 7.42948844100697 7.04920558234361 6.19113923197221 7.60279239331047 6.28591550536311 6.44969357220593 6.6108925367269 6.01996475298978 6.69656985138045 6.96714293529725 7.46205391624853 7.21042730883529 6.84232023429996 6.75966676103875 6.32976928475142 7.64296234952209 7.53791166311472 7.2845079819198 7.13282436162469 6.61987431309019 7.7315319319058 7.82019806186073 7.49414411958684 7.18077575299115 6.61278664780716 7.56584057487587 7.1981139936314 7.40800263102063 6.83854735850463 6.88460241478386 7.24374535908222 6.94594917224064 6.51518027637827 6.9232715166167 6.80654210215548 7.46821951996314 7.35433825606666 7.32092832015941 6.4348456154551 6.1775680108337 7.86034096944397 7.62680632490277 6.24460803811981 6.60317231645401 6.12507907200638 7.89613605152776 8.45791823996793 7.32537765632681 7.54887825359313 6.96890626856147 6.87269674692653 7.45203546397568 6.51568525419246 6.19961668875109 6.95676785340772 7.52826077469004 7.66816939955122 7.13734634837145 7.53544251420094 5.6713578930303 5.91796226614909 7.76672148006223 7.70252118609294 8.09969845049856 7.48322004085832 7.92414752440435 7.29074134134242 7.41493874077072 7.95751100962927 7.48616720744387 6.63503831858381 7.78504581356958 7.58144048876898 7.01090298512004 7.69127698854588 6.82603469570843 7.71806185864703 7.79902255164722 7.28362163194086 9.14553521997732 6.77402535330522 7.85331345427758 7.07818426947669 7.20650546023349 7.45570306727529 6.52846703770549 6.81740981560303 7.87939196812043 6.80348036532584 7.75034475390349 7.11336995997807 7.3667350442194 7.98138900494841 6.73921799986439 8.69398211425379 9.26941440538538 8.50465185841419 7.51003648786705 7.12935893566061 6.70302500408418 8.46876708575375 8.72790054233013 8.24390739682969 7.90028149022711 7.12854825701219 7.06372801992355 8.36071144443421 7.9706847500072 8.28880168046955 7.39690251306919 7.99579783671699 8.24388397463724 8.10581348989882 8.61475667973065 7.37206839226359 7.40296527609428 8.69826922778477 8.87080737852286 8.44971567166147 7.87531370992513 6.94473092988664 6.96214070279012 8.09769185512544 7.82624934955993 8.6455229621429 6.69442652036795 8.10350738563248 7.93103293051891 7.37893681651858 7.1963167660815 7.25015391807859 7.43011843588277 7.82448549796601 7.85111275551785 7.73967459126935 9.09563872769486 8.57273998429385 7.77139077248124 8.72099981540738 8.98817208270479 7.68749509820431 7.75386877151586 7.96891020211682 8.0017504437126 2.59979625578436 6.94954666489056 7.62306839918053 7.23534615272155 7.80308527784188 7.16043320350485 7.09152259323361 8.15276675918941 7.46187491837553 7.11478213520014 6.94536551483401 6.98554824171931 8.23691627645502 7.79609503016514 6.92876581016472 7.19824430014405 6.58376517629318 7.16504685958287 7.27313643241176 7.39627757012789 7.53119527879908 6.62359047890616 7.190765419094 7.28637098109751 7.31435385996103 6.88925451807366 7.47855705200342 7.69801414160348 7.03407550920803 6.6468762693805 7.15089351364026 7.38988350911865 6.76747692280972 7.65822324246941 7.01348317447819 6.41092278586764 6.51609038626564 6.59634922423592 7.40717527178571 6.72324800704143 6.58268895827789 6.2817125530393 7.41607502911579 7.65186831629132 7.04841599572493 6.92314942168305 6.98799289745048 5.3297934882194 7.68259466856392 6.93088482687172 6.57331259695925 7.13189360887696 6.78867700461714 8.12807677339016 6.47606691040789 7.18606276135805 7.23187382165011 7.32649887890795 7.32506886453625 7.48321498700656 7.31408138417241 7.48245900011008 7.25342892504829 7.4126723887015 7.69350422221422 6.97149160239833 6.79772243955499 6.84555148484742 7.194537237186 7.59218914676498 6.87870658786434 7.51696510317885 7.36262543951959 7.06022896682128 7.77809293938843 6.49815907414864 6.87303126584596 5.83224570338506 7.4271336981411 7.57732948524729 7.48019382668105 6.98466485290561 7.40206699384438 7.72227466766339 7.24509950388123 7.07241774858373 7.22363467932725 8.28839541400935 7.74822617751272 7.92334809723314 7.26040916061744 7.51789490599033 6.67653295779986 7.24664892703389 8.01117763516506 7.11323473617546 7.51931444461995 7.6880993548203 8.36552708220614 6.44226076566203 6.80046728215473 6.66205738229982 6.68421924293877 7.75509340889996 5.98793995304355 8.1239558745123 7.27906159692672 6.55932894969189 7.67568176557304 7.47447370902205 7.1528762153905 6.57695288424407 7.53913175133849 7.90444829665858 6.87868595386993 6.31450201417101 6.66043407964705 8.68887030340474 7.80494379647664 7.05046665545356 7.59253732926144 7.45000281590382 8.65674847900997 8.02906502994866 7.10414633023423 6.63489252480137 7.38425178969955 7.54159136604622 7.23010499090365 6.87973003214928 7.88733686630381 7.42137299531927 7.49690688419098 8.0526128375875 7.06664624990453 6.33730923828813 6.12607945732561 6.97957004836305 7.45105386999806 6.37346421223507 6.87365900591229 7.10026940723357 7.28585605339176 7.6781960828853 6.11448680764267 7.19714708184545 6.845910831455 7.98247522610158 7.45610149820095 8.61804260451078 9.08929453353451 8.07917098213125 7.59199761307705 7.17295988287586 8.29517045049032 8.19275545134079 7.69383620037672 8.97923177355602 7.62449373314905 8.09410216122197 8.015900293252 7.25909408826636 6.66744654556284 6.97231126092251 8.34806738595952 7.51916296380916 7.08076478290542 7.18938699288344 6.74208723278648 8.33614680791529 8.22575231643541 6.76978205407167 7.57137355315728 7.92832577575804 7.96336635958006 8.17461288423054 7.56809810409489 7.4415789900351 6.36114151205135 6.69716908570291 7.51106928483851 7.12106170768558 8.01710157135256 6.73106918102627 8.23358437848123 7.27724550380766 6.89920641725415 7.40327521354845 7.25572324494664 7.7035338693739 7.89039692598929 6.54354241847416 7.15844961939771 6.93826279718601 7.55501887478864 7.92944068769423 7.5155270728728 6.27612806648096 7.0294097401551 7.19710483939979 7.71751963750374 7.54710292834306 7.52846921834321 8.24621032380685 7.69218693368636 7.81215045577772 7.61615599324612 7.31821061145245 6.74332910521389 7.32211264431277 7.386433364346 7.60961943027097 6.8664971313568 6.98570223943971 7.33235512344174 6.97306592783602 6.98807466479471 6.65273016616421 6.45377001350136 7.97375853522117 8.4550128389321 7.74908110149609 7.54856560728265 7.38518394950276 7.28315351190741 8.03876084344404 8.69346285156783 7.40540712176858 7.14403508400385 6.93410182301509 8.1331200300778 7.42575730759055 7.30362367421164 7.3617624334951 7.3473928562716 8.74579355937682 8.05322888722462 7.47066151774217 6.92502557442255 7.32182927171331 8.06725555792461 7.6372312086074 6.25329874469733 6.90200145101583 6.94567093134182 7.06785592547442 7.2889910120371 6.73187463606868 6.76459467266637 8.09127403164403 7.22636115682941 6.61162303425186 6.43593277900591 7.11881521948789 7.38356427709009 6.87022433593066 6.65707110127763 6.8049067937421 6.87834161140085 7.8798224354548 7.62013818758488 6.19102479380771 6.10430891194656 7.11547803101406 7.97784950716454 7.12444969595831 6.36812381471664 6.67886883311059 7.1653569986104 7.35902172182974 6.41856219513553 6.45559134899633 7.33371704536329 7.80714469193719 7.00530793215478 7.15242433442128 5.87964846798833 6.47624256335489 6.90703562816874 7.3477466282276 6.58787289112093 6.90826735299374 7.41647394647516 7.13897794009275 7.62109076054625 7.03347399745879 6.68652607995426 6.73295372524213 6.82633227781461 7.27419412653227 6.83093355634234 8.96986346369272 9.17259295222861 8.05071146032038 8.37345465963884 7.49606715999153 7.62587489093053 8.01135354759844 7.27886919694948 8.30582486302712 7.1686565233377 8.74423782644116 8.46420778935566 7.17534179377774 7.60064697585414 7.34343124316973 8.3259706838171 7.27823117401745 7.07175443287732 9.01002756060213 9.19264083305807 6.70881111346154 6.75004412154864 6.36430115261957 7.29399413853759 6.22571881508604 7.5960681303013 7.0828662582932 7.10821661103043 7.1715991993687 7.77359812559022 6.62817259612626 7.15397462438474 6.99159788820996 7.0563461095552 6.89545302389825 6.54081870610073 6.02672881767973 6.14238125946662 6.93794495711799 7.23823337196366 7.62216340690267 7.1011779068147 6.81724288582041 7.70114347611647 7.36095809046988 7.25448019096805 6.83461559954514 6.55880174359142 6.54093265794639 7.01235527121826 7.45549373839503 7.59204989051256 6.33056829846362 7.48154062352178 6.8175240245127 7.38867267613729 6.82580916665204 6.14390174749043 7.45652774415282 6.73339092992616 6.30337759587473 7.44866354932848 6.83590776262063 7.14661808579626 7.18057464256704 7.25073398913589 7.39196280356329 8.30504353587619 7.05077026880913 6.63070250153456 7.05503417588977 7.1642015920132 7.33551934141143 6.98901671406008 6.70693355092004 6.59765718117706 7.40236799823818 6.21516306129666 7.22696293059766 6.35453630859773 9.02317315474095 7.43512958464756 6.49865941173712 7.40011327247005 7.37577592441516 6.63774180581525 7.48330645035328 6.74109833816264 8.54676693162714 6.68024490947777 7.71183543141257 7.15166041760444 6.93541399192232 7.32866411734713 6.88015111565183 7.68213911548652 8.03046490074513 7.26780675632876 6.88324757649851 7.26687188899896 6.60614675035977 7.89890341461091 7.13150674519524 6.58178635589462 8.53803021627705 6.7935835852933 7.38776678006659 8.53348699403323 6.82987780060128 8.55453127143489 6.55962000257812 7.10056794224867 6.88445889808531 6.72982377569655 6.72110571050016 6.9912019486862 7.77092740705575 7.25405278636286 6.47028923654506 7.28084023405399 6.43201950055881 7.89709729299838 7.04528143024864 6.68748924818492 8.29648345221209 6.08441418840108 7.83919461565463 7.45783540665764 6.7919645104227 7.47397494374786 8.25894097827317 7.32393489669931 7.15942425905646 7.34407533697579 6.27123137655473 6.85423819312364 8.03669993490421 7.43447030038755 7.01806022734372 7.17656810206709 7.15873452125368 7.15216703704772 6.04933228870929 6.49946319701279 6.61541152832162 6.07251865840074 6.54822481799057 7.1536075581911 6.72106329705834 7.0537193041126 7.37891552621231 6.47825993942397 7.27753744356731 7.08718804234466 6.6937654690627 6.77498072759229 6.01359901573498 7.39361209551333 6.4775997782489 7.2929270992855 7.08937430573395 7.85486841410992 8.40199845389816 6.83299077837719 6.97457236773541 6.09738726136907 7.62620104045138 6.72886859181786 6.45081431452723 6.63316833591352 6.91214185035965 6.82195355691933 7.54927005624109 6.84193430434994 6.81987916044962 6.40325759978341 6.94934465965712 7.31466174882409 7.0290212470545 8.28450581504384 6.82393967269411 8.13830313702512 7.54831457177418 6.5643329085188 6.93879295390126 7.35275568804591 6.51754766148084 7.40703718308614 7.39908244380469 8.40329972299799 7.73790091182144 6.33720083704207 7.4944810445466 6.97181831823338 6.97350807684249 6.84264716364717 6.20156089549465 7.70606074096824 7.87912550099919 6.92433101245179 6.24072852239894 6.77641598045112 7.43583961243266 6.4784155225096 7.23837763774026 7.26679004746294 7.01668211208909 7.61944621242424 7.36000503386043 6.86762214621296 7.22696036649659 7.31995637456027 7.63521612165552 7.54130803875154 7.12294339808938 7.71055130341356 6.67805217387276 7.5270321553212 6.74888796903141 7.26324776789913 7.36363968804472 7.56942749201195 7.62513905687289 7.67922523842753 7.15292873629354 6.43085679014007 7.13373398230411 8.39820089394582 7.28890127906811 7.36454498509192 6.64416583909689 7.13019929593478 7.77100106931542 7.64194429435912 7.12188364977097 8.2605704975405 7.6914478967824 8.30920235033004 7.57290281286859 6.87833252198421 6.84620319778036 7.37487767439091 8.19143650400713 7.91273663852497 7.34224790824314 6.85967404023493 6.77903737515305 7.15252905137182 7.75341004399163 7.65267924411792 7.11882134940472 6.22870839564015 7.84207339259474 8.21176907493932 6.81891926748941 6.8596805634432 8.12674376867943 7.88337691122103 7.7407887560063 7.33099797015905 9.22443436492759 7.42394584455737 8.04615851020768 7.05543048799997 6.9579440590899 7.56844555304912 7.01806762669363 7.96712348759148 8.56810707448585 7.74426376323474 8.71436317047558 7.54769588816109 7.94222918291248 8.35565795730715 7.17968862512425 8.10193548053516 6.65280071142566 8.57903361586613 7.19446931108699 7.08477672628246 8.35247503315411 6.91146868000214 8.11272204691884 7.59185756750089 7.03347789080958 7.69438023174672 7.61397255540229 6.82853870347908
Manes.01G075200.v6.1 2.59979625578436 2.59979625578436 2.59979625578436 2.59979625578436 2.59979625578436 2.59979625578436 2.59979625578436 5.17207597153673 2.59979625578436 3.263295019147 2.59979625578436 2.59979625578436 4.42515069574572 2.59979625578436 2.59979625578436 2.59979625578436 2.59979625578436 2.59979625578436 2.59979625578436 2.59979625578436 2.59979625578436 2.59979625578436 2.59979625578436 2.59979625578436 2.59979625578436 3.29982034827609 2.59979625578436 4.82693062096449 2.59979625578436 2.59979625578436 2.59979625578436 2.59979625578436 2.59979625578436 2.59979625578436 2.59979625578436 2.59979625578436 2.59979625578436 6.07550330440192 2.59979625578436 2.59979625578436 2.59979625578436 2.59979625578436 2.59979625578436 2.59979625578436 2.59979625578436 2.59979625578436 2.59979625578436 5.6602290594109 2.59979625578436 3.53623203608649 2.59979625578436 2.59979625578436 2.59979625578436 2.59979625578436 2.59979625578436 2.59979625578436 2.59979625578436 2.59979625578436 2.59979625578436 2.59979625578436 2.59979625578436 2.59979625578436 4.13680311152607 2.59979625578436 2.59979625578436 2.59979625578436 2.59979625578436 5.2103345313961 2.59979625578436 2.59979625578436 2.59979625578436 2.59979625578436 3.35537191096595 2.59979625578436 2.59979625578436 2.59979625578436 2.59979625578436 5.78341336769931 2.59979625578436 2.59979625578436 2.59979625578436 2.59979625578436 4.40127553140933 2.59979625578436 2.59979625578436 2.59979625578436 2.59979625578436 4.43595159023421 2.59979625578436 2.59979625578436 2.59979625578436 2.59979625578436 2.59979625578436 3.80347103851417 6.50522654805199 2.59979625578436 2.59979625578436 2.59979625578436 2.59979625578436 2.59979625578436 2.59979625578436 3.10849398345359 2.59979625578436 2.59979625578436 2.59979625578436 2.59979625578436 2.59979625578436 2.59979625578436 5.33052706257463 2.59979625578436 2.59979625578436 2.59979625578436 2.59979625578436 3.75675057185501 2.59979625578436 2.59979625578436 2.59979625578436 2.59979625578436 4.87978138744958 2.59979625578436 2.59979625578436 3.13872541349518 2.59979625578436 2.59979625578436 2.59979625578436 2.59979625578436 2.59979625578436 2.59979625578436 2.59979625578436 2.59979625578436 2.59979625578436 2.59979625578436 2.59979625578436 3.0891275296357 3.57679875354605 2.59979625578436 2.59979625578436 2.59979625578436 6.28245235665288 2.59979625578436 2.59979625578436 2.59979625578436 2.59979625578436 2.59979625578436 2.59979625578436 2.59979625578436 2.59979625578436 2.59979625578436 2.59979625578436 2.59979625578436 2.59979625578436 2.59979625578436 2.59979625578436 2.59979625578436 2.59979625578436 2.59979625578436 2.59979625578436 2.59979625578436 6.94606080885212 3.32259926914112 2.59979625578436 2.59979625578436 2.59979625578436 2.59979625578436 2.59979625578436 2.59979625578436 2.59979625578436 2.59979625578436 2.59979625578436 2.59979625578436 2.59979625578436 3.13618426178944 2.59979625578436 2.59979625578436 2.59979625578436 2.59979625578436 2.59979625578436 2.59979625578436 3.77009810007451 2.59979625578436 2.59979625578436 2.59979625578436 2.59979625578436 5.67348529150646 2.59979625578436 2.59979625578436 2.59979625578436 2.59979625578436 2.59979625578436 2.59979625578436 2.59979625578436 2.59979625578436 2.59979625578436 2.59979625578436 2.59979625578436 2.59979625578436 2.59979625578436 3.35732401866502 2.59979625578436 3.98370945261036 2.59979625578436 2.59979625578436 3.16689536194367 2.59979625578436 2.59979625578436 3.82542006230712 3.41151332783018 2.59979625578436 2.59979625578436 3.33933551687308 3.44097522767948 3.32563966480586 3.59001127490207 3.65527557658377 7.28833598770074 3.00967619553112 2.59979625578436 2.59979625578436 2.59979625578436 7.30635996383041 2.59979625578436 2.59979625578436 2.59979625578436 2.59979625578436 5.34831800512974 2.59979625578436 2.59979625578436 2.59979625578436 2.59979625578436 4.38632177304062 3.20780008800332 2.59979625578436 2.59979625578436 2.59979625578436 4.85075143742793 3.64088381960222 2.59979625578436 3.19677433375722 2.59979625578436 2.59979625578436 3.24358690281098 3.1852947067468 3.0699466230511 2.59979625578436 9.41686399227513 2.59979625578436 2.59979625578436 2.59979625578436 3.12024369940562 4.68538745603785 3.35413872164702 3.23218886600296 2.59979625578436 2.59979625578436 6.76468763588987 3.32702834205485 5.07827029939679 2.59979625578436 2.59979625578436 6.75277894047874 2.59979625578436 2.59979625578436 2.59979625578436 2.59979625578436 5.57808071071002 2.59979625578436 3.25686325425202 3.17356662868593 3.13449354499906 7.8314302079265 2.59979625578436 3.09404548459673 2.59979625578436 2.59979625578436 5.96719709706157 2.59979625578436 3.05448293938791 6.23259248789457 4.57681878214073 3.37680082021844 6.78270767441719 3.13480110438984 4.04855430503372 2.59979625578436 3.17647007763899 8.51705970012131 3.48177099774535 3.56237904458978 3.70057965757866 3.41276326438424 7.6865063760532 3.25348081783336 4.21539119434668 4.01217389169185 2.59979625578436 9.31830226641492 2.59979625578436 3.67528607409489 2.59979625578436 2.59979625578436 9.02258444889369 3.12883395539949 3.27020841900006 3.21057785747254 3.3940982972193 5.95773165612126 3.66435385101226 3.17618018401525 2.59979625578436 4.31763172336849 7.51373559110048 4.0045116969728 3.02411260142883 2.59979625578436 3.50591962117144 6.53764194664688 3.60063610421536 2.59979625578436 3.24931906988771 4.38629188233266 5.33862857780729 3.86527703487348 3.58962556786357 2.59979625578436 2.59979625578436 6.78682667269789 2.59979625578436 2.59979625578436 3.44479857084641 3.39636825993239 8.15123724657132 4.39003181255274 2.59979625578436 2.59979625578436 3.71901086273931 4.61459288674562 4.48334215049261 3.15767287045227 2.59979625578436 3.29403745424245 9.06976705556816 5.6412672651565 3.34915287415242 4.02754722630839 3.17283095979864 2.59979625578436 2.59979625578436 3.81186068293734 3.1933542419055 3.06601140229909 5.03451354210967 3.3040166343606 3.3860634446461 2.59979625578436 3.17763575246582 6.80515649661618 4.57627896029628 2.59979625578436 3.15022104454705 2.59979625578436 6.2988749322443 3.5757082350106 2.59979625578436 2.59979625578436 2.59979625578436 7.60609261991033 3.490403922 2.59979625578436 2.59979625578436 2.59979625578436 8.48631817095995 3.33690766491106 3.54237083727351 2.59979625578436 3.35883779744775 2.59979625578436 3.17264699689973 3.51825997083232 2.59979625578436 3.44977478267563 2.59979625578436 4.61433024127721 2.59979625578436 2.59979625578436 2.59979625578436 3.25692806552514 9.51035889901386 3.33065454872683 2.59979625578436 2.59979625578436 3.13906168656558 7.54475845129738 3.03367268315916 4.92523310772865 2.59979625578436 6.98807466479471 2.59979625578436 2.59979625578436 3.19857785665936 2.59979625578436 2.59979625578436 11.1004367101387 4.22545807574208 3.24419192203211 2.59979625578436 2.59979625578436 7.30387215832411 2.59979625578436 2.59979625578436 3.14391809079161 2.59979625578436 2.59979625578436 2.59979625578436 2.59979625578436 2.59979625578436 2.59979625578436 8.34977816710923 3.27550176493931 2.59979625578436 2.59979625578436 3.04961902926352 7.7209395709215 4.44505854693882 2.59979625578436 2.59979625578436 2.59979625578436 3.20605869871251 3.2415469443954 3.19993551182426 2.59979625578436 2.59979625578436 10.4236141150229 3.07202167120568 2.59979625578436 2.59979625578436 3.40508134271753 4.67085553773626 3.38172702084249 2.59979625578436 2.59979625578436 2.59979625578436 2.59979625578436 2.59979625578436 3.43303792983199 3.30265235045542 2.59979625578436 2.59979625578436 4.48236389556785 3.94233965432729 2.59979625578436 2.59979625578436 2.59979625578436 2.59979625578436 2.59979625578436 2.59979625578436 2.59979625578436 9.1203794276654 2.59979625578436 2.59979625578436 2.59979625578436 2.59979625578436 9.73609904578259 2.59979625578436 4.20724247242009 2.59979625578436 2.59979625578436 3.31617825122147 2.59979625578436 2.59979625578436 4.56233060796215 2.59979625578436 2.59979625578436 4.88650490699249 2.59979625578436 2.59979625578436 2.59979625578436 2.59979625578436 3.94059545112726 3.23307136903005 2.59979625578436 2.59979625578436 2.59979625578436 3.35064364855437 2.59979625578436 2.59979625578436 2.59979625578436 6.3811581025713 7.39542771405501 2.59979625578436 2.59979625578436 2.59979625578436 3.45536328277789 2.59979625578436 2.59979625578436 2.59979625578436 2.59979625578436 2.59979625578436 2.59979625578436 2.59979625578436 2.59979625578436 2.59979625578436 2.59979625578436 8.43605411806874 2.59979625578436 2.59979625578436 2.59979625578436 2.59979625578436 3.59922678175207 2.59979625578436 2.59979625578436 2.59979625578436 2.59979625578436 2.59979625578436 2.59979625578436 2.59979625578436 2.59979625578436 2.59979625578436 6.09829006832351 2.59979625578436 2.59979625578436 2.59979625578436 2.59979625578436 4.63596504151959 2.59979625578436 2.59979625578436 2.59979625578436 2.59979625578436 8.03232681525714 2.59979625578436 2.59979625578436 2.59979625578436 2.59979625578436 8.02107889556175 2.59979625578436 2.59979625578436 2.59979625578436 2.59979625578436 2.59979625578436 2.59979625578436 2.59979625578436 2.59979625578436 2.59979625578436 2.59979625578436 2.59979625578436 3.04131369721671 2.59979625578436 2.59979625578436 2.59979625578436 2.59979625578436 2.59979625578436 2.59979625578436 2.59979625578436 2.59979625578436 2.59979625578436 2.59979625578436 2.59979625578436 2.97688219355799 2.59979625578436 2.59979625578436 3.07812638981679 2.59979625578436 2.59979625578436 2.85685819631722 2.59979625578436 2.59979625578436 2.59979625578436 2.59979625578436 2.59979625578436 5.7356631319733 2.59979625578436 2.59979625578436 2.59979625578436 2.59979625578436 4.25106194692549 2.59979625578436 2.59979625578436 2.59979625578436 2.59979625578436 2.59979625578436 2.59979625578436 2.59979625578436 2.59979625578436 3.10783858502086 3.84720525866936 2.59979625578436 3.18528064700602 2.59979625578436 3.18542993688362 4.83065868082831 2.59979625578436 2.59979625578436 3.47254829990629 2.59979625578436 4.7668738664419 2.59979625578436 2.59979625578436 2.59979625578436 2.59979625578436 4.70814193554606 2.59979625578436 2.59979625578436 2.59979625578436 2.59979625578436 4.97444043027928 2.59979625578436 2.59979625578436 2.59979625578436 2.59979625578436 3.11624245650931 3.23274696978057 3.3197901182369 2.59979625578436 2.59979625578436 4.54021902193282 2.59979625578436 2.59979625578436 2.59979625578436 5.45667075841334 6.82170897885277 2.59979625578436 2.59979625578436 2.59979625578436 2.59979625578436 4.92859973359208 2.59979625578436 2.59979625578436 3.30409561387671 2.59979625578436 5.29779939956396 2.59979625578436 2.59979625578436 2.59979625578436 2.59979625578436 4.63030650633746 2.59979625578436 2.59979625578436 2.59979625578436 2.59979625578436 4.40711821045092 2.59979625578436 3.170552578228 3.92757747102017 2.59979625578436 4.8478936971413 3.34910464508202 2.59979625578436 2.59979625578436 2.59979625578436 6.11166340340867 2.59979625578436 2.59979625578436 2.59979625578436 2.59979625578436 4.51261837720067 2.59979625578436 2.59979625578436 2.59979625578436 2.59979625578436 3.79536033223022 2.59979625578436 2.59979625578436 2.59979625578436 2.59979625578436 3.20938411112718 3.18649476359596 2.59979625578436 2.59979625578436 2.59979625578436 2.59979625578436 2.59979625578436 2.59979625578436 2.59979625578436 2.59979625578436 2.59979625578436 2.59979625578436 2.59979625578436 2.59979625578436 2.59979625578436 2.59979625578436 5.69776972006617 2.59979625578436 2.59979625578436 2.59979625578436 3.28670441964339 2.59979625578436 3.5302863255487 2.59979625578436 3.23817512837546 2.59979625578436 8.24705595340253 2.59979625578436 2.59979625578436 2.59979625578436 2.59979625578436 3.78781078551315 2.59979625578436 2.59979625578436 2.59979625578436 2.59979625578436 2.59979625578436 2.59979625578436 2.59979625578436 2.59979625578436 2.59979625578436 3.38630181835361 2.59979625578436 2.59979625578436 2.59979625578436 2.59979625578436 2.59979625578436 2.59979625578436 2.59979625578436 2.59979625578436 2.59979625578436 3.06746869606695 2.59979625578436 2.59979625578436 2.59979625578436 2.59979625578436 2.59979625578436 2.59979625578436 2.59979625578436 2.59979625578436 2.59979625578436 5.27175588069972 2.59979625578436 2.59979625578436 2.59979625578436 2.59979625578436 8.92520240208834 2.59979625578436 2.59979625578436 2.59979625578436 2.59979625578436 5.61088024143791 2.59979625578436 2.59979625578436 2.59979625578436 2.59979625578436 5.94130073298061 2.59979625578436 2.59979625578436 2.59979625578436 2.59979625578436 3.06320104111917 2.59979625578436 2.59979625578436 2.59979625578436 2.59979625578436 2.59979625578436 2.59979625578436 2.59979625578436 2.59979625578436 2.59979625578436 3.34529463786093 2.59979625578436 2.59979625578436 2.59979625578436
Manes.01G075300.v6.1 2.59979625578436 2.59979625578436 2.59979625578436 2.59979625578436 2.59979625578436 2.59979625578436 2.59979625578436 2.59979625578436 2.59979625578436 2.59979625578436 2.59979625578436 2.59979625578436 2.59979625578436 2.59979625578436 2.59979625578436 2.59979625578436 2.59979625578436 2.59979625578436 2.59979625578436 2.59979625578436 2.59979625578436 2.59979625578436 2.59979625578436 2.59979625578436 2.59979625578436 2.59979625578436 2.59979625578436 3.45517244682011 2.59979625578436 2.59979625578436 2.59979625578436 2.59979625578436 2.59979625578436 2.59979625578436 2.59979625578436 2.59979625578436 2.59979625578436 3.64923550830888 2.59979625578436 2.59979625578436 2.59979625578436 2.59979625578436 2.59979625578436 2.59979625578436 2.59979625578436 2.59979625578436 2.59979625578436 4.71199234508503 2.59979625578436 2.59979625578436 3.11136424535262 2.59979625578436 2.59979625578436 2.59979625578436 2.59979625578436 2.59979625578436 2.59979625578436 2.59979625578436 2.59979625578436 2.59979625578436 2.59979625578436 2.59979625578436 3.10654593426012 2.59979625578436 2.59979625578436 2.59979625578436 2.59979625578436 2.59979625578436 2.59979625578436 2.59979625578436 2.59979625578436 2.59979625578436 2.59979625578436 2.59979625578436 2.59979625578436 2.59979625578436 2.59979625578436 3.50975638980862 2.59979625578436 2.59979625578436 2.59979625578436 2.59979625578436 3.17512532819144 2.59979625578436 2.59979625578436 2.59979625578436 2.59979625578436 2.59979625578436 2.59979625578436 2.59979625578436 2.59979625578436 2.59979625578436 3.11194123837751 2.59979625578436 2.59979625578436 2.59979625578436 2.59979625578436 2.59979625578436 2.59979625578436 2.59979625578436 2.59979625578436 2.59979625578436 2.59979625578436 2.59979625578436 2.59979625578436 2.59979625578436 2.59979625578436 2.59979625578436 3.42482326012226 2.59979625578436 2.59979625578436 2.59979625578436 2.59979625578436 2.59979625578436 2.59979625578436 2.59979625578436 2.59979625578436 2.59979625578436 2.59979625578436 2.59979625578436 2.59979625578436 2.59979625578436 2.59979625578436 2.59979625578436 2.59979625578436 2.59979625578436 2.59979625578436 2.59979625578436 2.59979625578436 2.59979625578436 2.59979625578436 2.59979625578436 2.59979625578436 3.56505178574322 2.59979625578436 2.59979625578436 2.59979625578436 2.59979625578436 3.92849303385097 2.59979625578436 2.59979625578436 2.59979625578436 2.59979625578436 2.59979625578436 2.59979625578436 2.59979625578436 2.59979625578436 2.59979625578436 2.59979625578436 2.59979625578436 2.59979625578436 2.59979625578436 2.59979625578436 2.59979625578436 2.59979625578436 2.59979625578436 2.59979625578436 2.59979625578436 4.69881519503097 2.59979625578436 2.59979625578436 2.59979625578436 2.59979625578436 2.59979625578436 2.59979625578436 2.59979625578436 2.59979625578436 2.59979625578436 2.59979625578436 2.59979625578436 2.59979625578436 2.59979625578436 2.59979625578436 2.59979625578436 2.59979625578436 2.59979625578436 2.59979625578436 2.59979625578436 2.59979625578436 2.59979625578436 2.59979625578436 2.59979625578436 2.59979625578436 4.63007135795991 2.59979625578436 2.59979625578436 2.59979625578436 2.59979625578436 2.59979625578436 2.59979625578436 2.59979625578436 2.59979625578436 2.59979625578436 2.59979625578436 2.59979625578436 3.00601590298794 2.59979625578436 3.35732401866502 2.59979625578436 3.41874749654539 2.59979625578436 2.59979625578436 2.59979625578436 2.59979625578436 2.59979625578436 2.59979625578436 2.59979625578436 2.59979625578436 2.59979625578436 3.20579552351965 2.59979625578436 2.59979625578436 3.17888988534499 2.59979625578436 4.70632765815722 2.59979625578436 2.59979625578436 2.59979625578436 3.77728265014896 5.60381945500939 2.59979625578436 2.59979625578436 2.59979625578436 2.59979625578436 3.81878090537632 2.59979625578436 4.31843382324052 2.59979625578436 2.59979625578436 3.67347537460116 2.59979625578436 2.59979625578436 2.59979625578436 4.08653865607439 3.77982693465879 2.59979625578436 2.59979625578436 2.59979625578436 2.59979625578436 2.59979625578436 2.59979625578436 2.59979625578436 2.59979625578436 2.59979625578436 7.0113571865546 2.59979625578436 2.59979625578436 2.59979625578436 2.59979625578436 2.59979625578436 2.59979625578436 2.59979625578436 2.59979625578436 2.59979625578436 4.39482914450013 2.59979625578436 2.59979625578436 2.59979625578436 2.59979625578436 4.07019172758665 2.59979625578436 2.59979625578436 2.59979625578436 2.59979625578436 3.91481946228665 2.59979625578436 2.59979625578436 2.59979625578436 2.59979625578436 4.61900171837327 2.59979625578436 2.59979625578436 2.59979625578436 2.59979625578436 2.59979625578436 2.59979625578436 2.59979625578436 2.59979625578436 2.59979625578436 2.59979625578436 4.42041546236842 2.59979625578436 2.59979625578436 2.59979625578436 2.59979625578436 6.80988277417901 3.11424136611794 2.59979625578436 3.10157727781174 3.41276326438424 5.27639671013351 2.59979625578436 2.59979625578436 2.59979625578436 2.59979625578436 5.35848899371482 2.59979625578436 2.59979625578436 2.59979625578436 2.59979625578436 7.27613577422808 2.59979625578436 2.59979625578436 2.59979625578436 2.59979625578436 3.45643796967227 2.59979625578436 3.17618018401525 2.59979625578436 3.36724785466784 4.70903145968992 2.59979625578436 2.59979625578436 2.59979625578436 2.59979625578436 3.93534997357748 2.59979625578436 2.59979625578436 2.59979625578436 4.45645018623773 3.19446987617811 2.59979625578436 2.59979625578436 2.59979625578436 2.59979625578436 4.61042484313162 2.59979625578436 2.59979625578436 3.20150989367274 3.71287078579491 4.55346560060422 2.59979625578436 6.28297791613009 2.59979625578436 3.40086540681077 3.52874432227956 2.59979625578436 2.59979625578436 2.59979625578436 3.09304328024829 6.32457389968719 2.59979625578436 2.59979625578436 2.59979625578436 2.59979625578436 2.59979625578436 2.59979625578436 2.59979625578436 2.59979625578436 2.59979625578436 4.36348106735392 2.59979625578436 2.59979625578436 2.59979625578436 2.59979625578436 4.07859791806296 2.59979625578436 2.59979625578436 2.59979625578436 2.59979625578436 3.72640010490732 2.59979625578436 2.59979625578436 2.59979625578436 2.59979625578436 4.51384744008931 2.59979625578436 3.10996514328171 3.15779812644779 2.59979625578436 5.27525973275309 2.59979625578436 2.59979625578436 2.59979625578436 2.59979625578436 2.59979625578436 3.17264699689973 2.59979625578436 2.59979625578436 2.59979625578436 2.59979625578436 3.61565866698739 2.59979625578436 2.59979625578436 2.59979625578436 2.59979625578436 5.27810732255236 2.59979625578436 2.59979625578436 2.59979625578436 2.59979625578436 5.53260901940399 2.59979625578436 4.03287503074016 2.59979625578436 4.4569336025263 2.59979625578436 2.59979625578436 2.59979625578436 2.59979625578436 2.59979625578436 7.23541772485902 2.59979625578436 2.59979625578436 2.59979625578436 2.59979625578436 6.29253377792312 2.59979625578436 2.59979625578436 2.59979625578436 2.59979625578436 2.59979625578436 2.59979625578436 2.59979625578436 2.59979625578436 2.59979625578436 5.80043537403981 2.59979625578436 2.59979625578436 2.59979625578436 2.59979625578436 4.92983254831176 2.59979625578436 2.59979625578436 2.59979625578436 2.59979625578436 2.59979625578436 2.59979625578436 2.59979625578436 2.59979625578436 2.59979625578436 6.40600200894903 2.59979625578436 2.59979625578436 2.59979625578436 2.59979625578436 3.08920714372086 2.59979625578436 2.59979625578436 2.59979625578436 2.59979625578436 2.59979625578436 2.59979625578436 2.59979625578436 2.59979625578436 2.59979625578436 2.59979625578436 3.63202778143493 2.59979625578436 2.59979625578436 2.59979625578436 2.59979625578436 2.59979625578436 2.59979625578436 2.59979625578436 2.59979625578436 5.83436151968031 2.59979625578436 2.59979625578436 2.59979625578436 2.59979625578436 7.89252784170583 2.59979625578436 3.10730057077166 2.59979625578436 2.59979625578436 2.59979625578436 2.59979625578436 2.59979625578436 3.40431571422107 2.59979625578436 2.59979625578436 5.18510153696566 2.59979625578436 2.59979625578436 2.59979625578436 2.59979625578436 2.59979625578436 2.59979625578436 2.59979625578436 2.59979625578436 2.59979625578436 2.59979625578436 2.59979625578436 2.59979625578436 2.59979625578436 2.59979625578436 5.1198872491521 2.59979625578436 2.59979625578436 2.59979625578436 2.59979625578436 2.59979625578436 2.59979625578436 2.59979625578436 2.59979625578436 2.59979625578436 2.59979625578436 2.59979625578436 2.59979625578436 2.59979625578436 2.59979625578436 4.30905012490611 2.59979625578436 2.59979625578436 2.59979625578436 2.59979625578436 2.59979625578436 2.59979625578436 2.59979625578436 2.59979625578436 2.59979625578436 2.59979625578436 2.59979625578436 2.59979625578436 2.59979625578436 2.59979625578436 4.87644107003898 2.59979625578436 2.59979625578436 2.59979625578436 2.59979625578436 3.03997188674666 2.59979625578436 2.59979625578436 2.59979625578436 2.59979625578436 5.50235058394482 2.59979625578436 2.59979625578436 2.59979625578436 2.59979625578436 4.52253418722462 2.59979625578436 2.59979625578436 2.59979625578436 2.59979625578436 2.59979625578436 2.59979625578436 2.59979625578436 2.59979625578436 2.59979625578436 2.59979625578436 2.59979625578436 2.59979625578436 2.59979625578436 2.59979625578436 2.59979625578436 2.59979625578436 2.59979625578436 2.59979625578436 2.59979625578436 2.59979625578436 2.59979625578436 2.59979625578436 2.59979625578436 2.59979625578436 2.59979625578436 2.59979625578436 2.59979625578436 2.59979625578436 2.59979625578436 2.59979625578436 2.59979625578436 2.59979625578436 2.59979625578436 2.59979625578436 2.59979625578436 5.35197341438133 2.59979625578436 2.59979625578436 2.59979625578436 2.59979625578436 3.5866975655272 2.59979625578436 2.59979625578436 2.59979625578436 2.59979625578436 2.59979625578436 2.59979625578436 2.59979625578436 2.59979625578436 2.59979625578436 2.59979625578436 2.59979625578436 2.59979625578436 2.59979625578436 2.59979625578436 3.67483351199386 2.59979625578436 2.59979625578436 2.59979625578436 2.59979625578436 4.39734901598926 2.59979625578436 2.59979625578436 2.59979625578436 2.59979625578436 3.49948415980588 2.59979625578436 2.59979625578436 2.59979625578436 2.59979625578436 3.79816915789271 2.59979625578436 2.59979625578436 2.59979625578436 2.59979625578436 2.59979625578436 2.59979625578436 2.59979625578436 2.59979625578436 2.59979625578436 3.23953822414247 2.59979625578436 2.59979625578436 2.59979625578436 2.59979625578436 4.83637132475197 3.20178576582288 2.59979625578436 2.59979625578436 2.59979625578436 2.59979625578436 2.59979625578436 2.59979625578436 2.59979625578436 2.59979625578436 3.87185768498458 2.59979625578436 2.59979625578436 2.59979625578436 2.59979625578436 3.50978775222963 2.59979625578436 2.59979625578436 2.59979625578436 2.59979625578436 2.59979625578436 2.59979625578436 2.59979625578436 2.59979625578436 2.59979625578436 3.05120239547897 2.59979625578436 2.59979625578436 2.59979625578436 2.59979625578436 4.46727763098533 2.59979625578436 2.59979625578436 3.24766064870577 2.59979625578436 2.59979625578436 2.59979625578436 2.59979625578436 2.59979625578436 2.59979625578436 2.59979625578436 2.59979625578436 2.59979625578436 2.59979625578436 2.59979625578436 2.59979625578436 3.18649476359596 2.59979625578436 2.59979625578436 2.59979625578436 2.59979625578436 2.59979625578436 2.59979625578436 2.59979625578436 2.59979625578436 2.59979625578436 2.59979625578436 2.59979625578436 2.59979625578436 2.59979625578436 2.59979625578436 3.92653410064859 2.59979625578436 2.59979625578436 2.59979625578436 2.59979625578436 2.59979625578436 2.59979625578436 2.59979625578436 2.59979625578436 2.59979625578436 6.7503951395218 2.59979625578436 2.59979625578436 2.59979625578436 2.59979625578436 3.53005056540587 2.59979625578436 2.59979625578436 2.59979625578436 2.59979625578436 2.59979625578436 2.59979625578436 2.59979625578436 2.59979625578436 2.59979625578436 2.59979625578436 2.59979625578436 2.59979625578436 2.59979625578436 2.59979625578436 2.59979625578436 2.59979625578436 3.23503948447659 2.59979625578436 2.59979625578436 2.59979625578436 2.59979625578436 2.59979625578436 2.59979625578436 2.59979625578436 2.59979625578436 2.59979625578436 2.59979625578436 2.59979625578436 2.59979625578436 3.24895042512516 2.59979625578436 2.59979625578436 2.59979625578436 2.59979625578436 5.98663787905008 2.59979625578436 2.59979625578436 2.59979625578436 2.59979625578436 2.59979625578436 2.59979625578436 2.59979625578436 2.59979625578436 2.59979625578436 4.20578051010395 2.59979625578436 2.59979625578436 2.59979625578436 2.59979625578436 3.06320104111917 2.59979625578436 2.59979625578436 2.59979625578436 2.59979625578436 2.59979625578436 2.59979625578436 2.59979625578436 2.59979625578436 2.59979625578436 2.59979625578436 2.59979625578436 2.59979625578436 2.59979625578436
Manes.01G075400.v6.1 2.59979625578436 2.59979625578436 2.59979625578436 2.59979625578436 2.59979625578436 3.15536754223307 2.59979625578436 4.41380769293219 2.59979625578436 2.59979625578436 2.59979625578436 2.59979625578436 3.62046441831223 2.59979625578436 2.59979625578436 2.59979625578436 2.59979625578436 2.59979625578436 2.59979625578436 2.59979625578436 2.59979625578436 2.59979625578436 2.59979625578436 2.59979625578436 2.59979625578436 2.59979625578436 2.59979625578436 4.41789579572278 2.59979625578436 2.59979625578436 2.59979625578436 2.59979625578436 2.59979625578436 2.59979625578436 2.59979625578436 2.59979625578436 2.59979625578436 4.25865185387803 3.27237941274458 2.59979625578436 2.59979625578436 2.59979625578436 2.59979625578436 2.59979625578436 3.19842031549437 2.59979625578436 2.59979625578436 5.7371848839636 2.59979625578436 2.59979625578436 2.59979625578436 2.59979625578436 2.59979625578436 2.59979625578436 2.59979625578436 3.28257618553174 2.59979625578436 2.59979625578436 2.59979625578436 2.59979625578436 2.59979625578436 2.59979625578436 3.71107914194521 2.59979625578436 2.59979625578436 2.59979625578436 2.59979625578436 3.61176125378992 2.59979625578436 2.59979625578436 2.59979625578436 2.59979625578436 2.59979625578436 2.59979625578436 2.59979625578436 2.59979625578436 2.59979625578436 3.86698300790617 2.59979625578436 2.59979625578436 2.59979625578436 2.59979625578436 3.58373104766204 2.59979625578436 2.59979625578436 2.59979625578436 2.59979625578436 3.24852250119544 2.59979625578436 2.59979625578436 2.59979625578436 2.59979625578436 2.59979625578436 3.30794006058808 2.59979625578436 2.59979625578436 2.59979625578436 2.59979625578436 2.59979625578436 2.59979625578436 2.59979625578436 2.59979625578436 2.59979625578436 2.59979625578436 2.59979625578436 2.59979625578436 2.59979625578436 2.59979625578436 3.99350601859101 2.59979625578436 2.59979625578436 2.59979625578436 2.59979625578436 2.59979625578436 2.59979625578436 2.59979625578436 2.59979625578436 2.59979625578436 3.96687064406317 2.59979625578436 2.59979625578436 2.59979625578436 2.59979625578436 3.79545278377254 2.59979625578436 2.59979625578436 2.59979625578436 2.59979625578436 3.9016924230135 2.59979625578436 2.59979625578436 2.59979625578436 2.59979625578436 4.38748032466568 2.59979625578436 2.59979625578436 2.59979625578436 2.59979625578436 6.1914475806474 2.59979625578436 2.59979625578436 2.59979625578436 2.59979625578436 3.03461879545996 3.10567645987634 2.59979625578436 2.59979625578436 2.59979625578436 2.59979625578436 2.59979625578436 2.59979625578436 2.59979625578436 2.59979625578436 2.59979625578436 2.59979625578436 2.59979625578436 2.59979625578436 2.59979625578436 5.96879997851088 3.11353869906184 3.17503269450207 2.59979625578436 2.59979625578436 2.59979625578436 2.59979625578436 2.59979625578436 2.59979625578436 2.59979625578436 2.59979625578436 2.59979625578436 2.59979625578436 2.59979625578436 2.59979625578436 2.59979625578436 2.59979625578436 2.59979625578436 2.59979625578436 2.59979625578436 3.08843871467039 2.59979625578436 2.59979625578436 2.59979625578436 2.59979625578436 5.66036240852311 2.59979625578436 2.59979625578436 2.59979625578436 2.59979625578436 2.59979625578436 2.59979625578436 2.59979625578436 2.59979625578436 2.59979625578436 2.59979625578436 3.47032695685986 3.29885691157333 3.29033908088661 3.13848911460483 2.59979625578436 3.98370945261036 2.59979625578436 2.59979625578436 2.59979625578436 2.59979625578436 2.59979625578436 2.59979625578436 2.59979625578436 3.48186864689569 3.2670926519256 3.33933551687308 2.59979625578436 2.59979625578436 2.59979625578436 3.54788813065337 6.47019858158852 3.00967619553112 3.10108304697002 3.1364641154621 4.80089919246676 7.37746079789107 2.59979625578436 2.59979625578436 2.59979625578436 2.59979625578436 4.52280546407023 3.16305146276653 2.59979625578436 2.59979625578436 2.59979625578436 4.51205260040314 3.34176463353204 2.59979625578436 3.12315809278075 2.59979625578436 5.05798044854218 3.12874083925188 2.59979625578436 2.59979625578436 2.59979625578436 2.59979625578436 2.59979625578436 3.1852947067468 3.26181179846843 2.59979625578436 8.53901191047366 2.59979625578436 2.59979625578436 2.59979625578436 3.12024369940562 3.61569775868697 3.65510598517094 2.59979625578436 2.59979625578436 3.27713638788058 5.81089313855586 2.59979625578436 5.83224570338506 2.59979625578436 2.59979625578436 5.11212334935744 2.59979625578436 2.59979625578436 2.59979625578436 3.04994649852283 5.51455777755314 3.11512830171232 2.59979625578436 2.59979625578436 2.59979625578436 6.23615815354691 2.59979625578436 2.59979625578436 3.14632375028407 2.59979625578436 4.63545867779774 2.59979625578436 2.59979625578436 2.59979625578436 3.79793381884116 3.23672803855937 6.16537818680112 3.51628227195113 2.59979625578436 2.59979625578436 4.07111374791851 8.41069667508699 2.59979625578436 3.08773589500831 2.59979625578436 3.90049795760024 6.74593196680118 3.25348081783336 4.36794739559068 3.19546030758457 2.59979625578436 7.47391612569954 2.59979625578436 3.08962850859985 2.59979625578436 2.59979625578436 9.09302725173452 3.3438924755943 2.59979625578436 3.45735620413597 2.59979625578436 3.79469870865205 2.59979625578436 3.17618018401525 3.22373713132186 3.53442076232412 6.94211954563511 3.1486359026078 3.43958436185532 3.61588927876974 3.8617926093845 6.11312415271347 3.4222802704751 3.20827003153473 3.51092040624305 3.57486033186742 4.83783510084934 3.64358731401363 2.59979625578436 2.59979625578436 3.08982373625139 5.44284883618629 3.29274630253399 3.2878030887128 3.44479857084641 2.59979625578436 7.56342266980091 3.53689864302089 2.59979625578436 2.59979625578436 3.52099072017288 5.40855680947397 3.97556743876879 2.59979625578436 2.59979625578436 3.44610527326197 7.57366769291844 4.54807081784639 2.59979625578436 3.33517525269574 3.40503430776885 2.59979625578436 2.59979625578436 2.59979625578436 3.1933542419055 3.06601140229909 4.70507215152678 2.59979625578436 2.59979625578436 3.20704156102309 3.4117013907922 6.40311943748569 2.59979625578436 2.59979625578436 2.59979625578436 3.38144601411272 6.0867165661998 4.40565566835065 2.59979625578436 2.59979625578436 2.59979625578436 7.21133169047144 3.62300795218542 3.10996514328171 2.59979625578436 3.16047819545527 6.85049743045419 2.59979625578436 3.91103305147773 2.59979625578436 3.66154325580684 2.59979625578436 3.65488550324452 3.06480719808051 3.02689750774351 3.09522200693535 2.59979625578436 3.74529265082522 2.59979625578436 2.59979625578436 2.59979625578436 2.9813665940389 7.44694772020043 3.49030898711636 2.59979625578436 2.59979625578436 2.59979625578436 5.53260901940399 2.59979625578436 2.59979625578436 2.59979625578436 6.11162538852593 2.59979625578436 2.59979625578436 2.59979625578436 3.25797369082606 2.59979625578436 9.25477780914629 2.59979625578436 3.24419192203211 2.59979625578436 2.59979625578436 8.85862450060565 3.11784851617552 2.59979625578436 3.14391809079161 2.59979625578436 3.07195668903267 2.59979625578436 2.59979625578436 3.25899884065111 2.59979625578436 8.10167037494517 2.59979625578436 2.59979625578436 2.59979625578436 3.04961902926352 6.79286496345295 3.39541109862574 2.59979625578436 2.59979625578436 3.12630467899536 2.59979625578436 3.05543704798616 2.59979625578436 2.59979625578436 2.59979625578436 8.43349786931432 3.26470865579439 2.59979625578436 2.59979625578436 3.17286485156 3.5652046731186 2.59979625578436 2.59979625578436 2.59979625578436 2.59979625578436 2.59979625578436 2.59979625578436 2.59979625578436 2.59979625578436 2.59979625578436 2.59979625578436 2.59979625578436 3.94233965432729 2.59979625578436 2.59979625578436 2.59979625578436 2.59979625578436 2.59979625578436 2.59979625578436 2.59979625578436 8.11117433636032 2.59979625578436 2.59979625578436 2.59979625578436 2.59979625578436 9.86744609482841 2.59979625578436 3.47010227507714 3.0680091370017 2.59979625578436 3.99260251328406 2.59979625578436 3.07210468251341 3.90620058451234 2.59979625578436 2.59979625578436 6.32898991873175 2.59979625578436 2.59979625578436 2.59979625578436 2.59979625578436 3.94059545112726 2.59979625578436 2.59979625578436 2.59979625578436 2.59979625578436 3.65031655402159 2.59979625578436 2.59979625578436 2.59979625578436 2.59979625578436 6.6702228286279 3.25651977128008 2.59979625578436 2.59979625578436 3.69415845135935 2.59979625578436 2.59979625578436 2.59979625578436 2.59979625578436 2.59979625578436 2.59979625578436 3.16980602888094 3.44342650184341 2.59979625578436 2.59979625578436 6.42163195508633 2.59979625578436 2.59979625578436 2.59979625578436 2.59979625578436 3.46951039942522 2.59979625578436 2.59979625578436 2.59979625578436 2.59979625578436 2.59979625578436 2.59979625578436 3.13899408145671 2.59979625578436 2.59979625578436 5.71964924138451 2.59979625578436 2.59979625578436 2.59979625578436 2.59979625578436 3.56952244699675 2.59979625578436 2.59979625578436 2.59979625578436 2.59979625578436 6.55862154814279 2.59979625578436 2.59979625578436 2.59979625578436 2.59979625578436 6.18041520828025 2.59979625578436 2.59979625578436 2.59979625578436 2.59979625578436 2.59979625578436 2.59979625578436 2.59979625578436 2.59979625578436 2.59979625578436 2.59979625578436 3.14192697751166 2.59979625578436 2.59979625578436 2.59979625578436 2.59979625578436 2.59979625578436 2.59979625578436 2.59979625578436 2.59979625578436 2.59979625578436 2.59979625578436 2.59979625578436 2.59979625578436 2.59979625578436 2.59979625578436 2.59979625578436 2.59979625578436 2.59979625578436 2.59979625578436 2.59979625578436 2.59979625578436 2.59979625578436 3.02196137564689 3.2004768242502 3.11225860773288 6.43273009659043 2.59979625578436 2.59979625578436 2.59979625578436 2.59979625578436 3.69810982247138 2.59979625578436 2.59979625578436 2.59979625578436 2.59979625578436 2.59979625578436 2.59979625578436 2.59979625578436 2.59979625578436 2.59979625578436 3.43056747566856 2.59979625578436 2.59979625578436 2.59979625578436 2.59979625578436 3.90241560980086 2.59979625578436 2.59979625578436 2.59979625578436 2.59979625578436 5.25960918012249 2.59979625578436 2.59979625578436 2.59979625578436 2.59979625578436 3.85308277363896 2.59979625578436 2.59979625578436 2.59979625578436 2.59979625578436 4.34172522736978 2.59979625578436 2.59979625578436 2.59979625578436 2.59979625578436 2.59979625578436 2.59979625578436 3.3197901182369 2.59979625578436 2.59979625578436 3.69078090448107 2.59979625578436 2.59979625578436 2.59979625578436 2.59979625578436 5.71662784435472 2.59979625578436 2.59979625578436 2.59979625578436 2.59979625578436 3.47469189890208 2.59979625578436 2.59979625578436 2.59979625578436 5.21631662540804 4.5630059322309 3.24925207574573 2.59979625578436 2.59979625578436 2.59979625578436 3.76244400185774 2.59979625578436 2.59979625578436 2.59979625578436 2.59979625578436 2.59979625578436 2.59979625578436 2.59979625578436 2.59979625578436 3.21444532604007 3.59353171185912 2.59979625578436 2.59979625578436 2.59979625578436 2.59979625578436 5.7858818695752 2.59979625578436 2.59979625578436 2.59979625578436 2.59979625578436 3.75568684208873 2.59979625578436 2.59979625578436 2.59979625578436 2.59979625578436 3.79536033223022 2.59979625578436 2.59979625578436 2.59979625578436 2.59979625578436 2.59979625578436 3.60268929125403 2.59979625578436 2.59979625578436 2.59979625578436 2.59979625578436 2.59979625578436 2.59979625578436 2.59979625578436 2.59979625578436 2.59979625578436 2.59979625578436 2.59979625578436 2.59979625578436 2.59979625578436 2.59979625578436 5.62551130172508 2.59979625578436 2.59979625578436 2.59979625578436 3.43724552845874 2.59979625578436 2.59979625578436 2.59979625578436 2.59979625578436 2.59979625578436 8.01670396577041 4.79587404593374 2.59979625578436 2.59979625578436 2.59979625578436 3.36362012377228 2.59979625578436 2.59979625578436 2.59979625578436 2.59979625578436 2.59979625578436 2.59979625578436 2.59979625578436 2.59979625578436 2.59979625578436 3.15933867912396 2.59979625578436 3.14781871854752 2.59979625578436 2.59979625578436 2.59979625578436 2.59979625578436 2.59979625578436 2.59979625578436 2.59979625578436 3.06746869606695 2.59979625578436 2.59979625578436 2.59979625578436 2.59979625578436 2.59979625578436 2.59979625578436 2.59979625578436 2.59979625578436 2.59979625578436 4.13052229285668 2.59979625578436 2.59979625578436 2.59979625578436 2.59979625578436 7.30161289293031 2.59979625578436 2.59979625578436 2.59979625578436 2.59979625578436 6.9579440590899 2.59979625578436 2.59979625578436 3.21916247304854 2.59979625578436 4.88769792321304 2.59979625578436 2.59979625578436 2.59979625578436 2.59979625578436 2.59979625578436 2.59979625578436 2.59979625578436 2.59979625578436 2.59979625578436 3.0292052725966 2.59979625578436 2.59979625578436 2.59979625578436 2.59979625578436 3.34529463786093 2.59979625578436 2.59979625578436 2.59979625578436
Manes.01G075500.v6.1 2.59979625578436 2.59979625578436 2.59979625578436 2.59979625578436 2.59979625578436 2.59979625578436 2.59979625578436 4.085445224838 2.59979625578436 2.59979625578436 2.59979625578436 2.59979625578436 3.48816860543824 2.59979625578436 2.59979625578436 2.59979625578436 2.59979625578436 2.59979625578436 2.59979625578436 2.59979625578436 2.59979625578436 2.59979625578436 2.59979625578436 2.59979625578436 2.59979625578436 3.58052694302842 2.59979625578436 4.3345954139311 2.59979625578436 2.59979625578436 2.59979625578436 2.59979625578436 2.59979625578436 2.59979625578436 2.59979625578436 2.59979625578436 2.59979625578436 4.51105461208225 2.59979625578436 2.59979625578436 2.59979625578436 2.59979625578436 2.59979625578436 2.59979625578436 2.59979625578436 2.59979625578436 2.59979625578436 5.57880158801332 2.59979625578436 2.59979625578436 2.59979625578436 2.59979625578436 2.59979625578436 2.59979625578436 2.59979625578436 2.59979625578436 2.59979625578436 2.59979625578436 2.59979625578436 2.59979625578436 2.59979625578436 2.59979625578436 3.9027022233922 2.59979625578436 2.59979625578436 2.59979625578436 2.59979625578436 4.29033290707597 2.59979625578436 2.59979625578436 2.59979625578436 2.59979625578436 2.59979625578436 2.59979625578436 2.59979625578436 2.59979625578436 2.59979625578436 4.78758545589586 2.59979625578436 2.59979625578436 2.59979625578436 2.59979625578436 4.32633467498929 2.59979625578436 2.59979625578436 2.59979625578436 2.59979625578436 3.78968888578922 2.59979625578436 2.59979625578436 2.59979625578436 2.59979625578436 2.59979625578436 2.59979625578436 2.59979625578436 2.59979625578436 2.59979625578436 2.59979625578436 2.59979625578436 3.03824441707797 2.59979625578436 2.59979625578436 2.59979625578436 2.59979625578436 2.59979625578436 2.59979625578436 2.59979625578436 2.59979625578436 4.9194316274037 2.59979625578436 2.59979625578436 2.59979625578436 3.05008182588941 2.59979625578436 2.59979625578436 2.59979625578436 2.59979625578436 2.59979625578436 3.58385032575014 2.59979625578436 2.59979625578436 2.59979625578436 2.59979625578436 4.47404478420132 3.03316965666899 2.59979625578436 2.59979625578436 2.59979625578436 2.59979625578436 2.59979625578436 2.59979625578436 2.59979625578436 2.59979625578436 4.21701356221684 2.59979625578436 2.59979625578436 2.59979625578436 2.59979625578436 5.87716712150271 2.59979625578436 2.59979625578436 2.59979625578436 2.59979625578436 2.59979625578436 2.59979625578436 2.59979625578436 2.59979625578436 2.59979625578436 2.59979625578436 2.59979625578436 2.59979625578436 2.59979625578436 2.59979625578436 2.59979625578436 2.59979625578436 2.59979625578436 2.59979625578436 2.59979625578436 5.62057367220415 2.59979625578436 2.59979625578436 2.59979625578436 2.59979625578436 2.59979625578436 3.16701331005524 2.59979625578436 2.59979625578436 2.59979625578436 2.59979625578436 2.59979625578436 2.59979625578436 2.59979625578436 2.59979625578436 2.59979625578436 2.59979625578436 2.59979625578436 2.59979625578436 2.59979625578436 3.56372893638002 2.59979625578436 2.59979625578436 3.04244381450743 2.59979625578436 5.0995318075023 2.59979625578436 2.59979625578436 2.59979625578436 2.59979625578436 2.59979625578436 2.59979625578436 2.59979625578436 2.59979625578436 3.24239127858813 2.59979625578436 3.71295495894325 2.59979625578436 3.09039111622633 3.35732401866502 3.11547170492856 3.59639004488498 3.58191338367461 2.59979625578436 2.59979625578436 2.59979625578436 2.59979625578436 2.59979625578436 2.59979625578436 2.59979625578436 2.59979625578436 3.20579552351965 2.59979625578436 3.11572183528983 3.4134412798777 3.08019605297528 6.5638363254033 2.59979625578436 3.10108304697002 2.59979625578436 4.22440829113689 7.67324030050395 3.13294224426404 2.59979625578436 2.59979625578436 2.59979625578436 4.03994574730643 2.59979625578436 2.59979625578436 2.59979625578436 4.72669514704258 3.26661495764191 2.59979625578436 2.59979625578436 2.59979625578436 2.59979625578436 5.8526360122515 3.12874083925188 2.59979625578436 2.59979625578436 2.59979625578436 3.14997929703986 2.59979625578436 2.59979625578436 3.26181179846843 2.59979625578436 7.85970912233469 2.59979625578436 2.59979625578436 2.59979625578436 2.59979625578436 3.70832434765359 2.59979625578436 2.59979625578436 2.59979625578436 2.59979625578436 5.21017531907211 2.59979625578436 5.07827029939679 2.59979625578436 2.59979625578436 5.23313011847997 2.59979625578436 2.59979625578436 3.19556340470997 2.59979625578436 5.53605516054673 2.59979625578436 2.59979625578436 2.59979625578436 2.59979625578436 6.11611597836447 2.59979625578436 2.59979625578436 3.14632375028407 3.33483351561316 4.26739956424326 2.59979625578436 3.05448293938791 2.59979625578436 2.59979625578436 3.05198833785288 5.71452141425177 2.59979625578436 3.39696096412707 3.09839870207427 2.59979625578436 8.2637896581972 4.15834573979964 3.08773589500831 3.10157727781174 3.26645129656096 6.67792935386532 2.59979625578436 4.56600586008688 3.89707304632056 2.59979625578436 7.76641208655215 3.45882666299881 3.2892755442546 3.18590979373873 3.30235343986351 8.45495299131912 2.59979625578436 3.53974293861542 3.45735620413597 2.59979625578436 5.09410946156782 3.14105343535606 4.07042310793335 2.59979625578436 4.31763172336849 6.73409478241304 3.67878321099794 3.02411260142883 3.19442034293909 3.24569782192461 6.03280755792869 2.59979625578436 3.45416095825858 3.24931906988771 2.59979625578436 5.6450453350217 2.59979625578436 3.17865863106762 2.59979625578436 2.59979625578436 4.87180404499897 2.59979625578436 2.59979625578436 3.20150989367274 2.59979625578436 7.82675185758081 3.67587378799259 2.59979625578436 2.59979625578436 3.62556512346228 5.72937487997531 4.17054209038837 3.55457857212675 2.59979625578436 3.09304328024829 7.14865850303462 2.59979625578436 2.59979625578436 3.33517525269574 3.40503430776885 3.14307563156158 2.59979625578436 3.40627957054017 2.59979625578436 2.59979625578436 5.03451354210967 2.59979625578436 3.15916706065669 3.45245990967003 3.73379632513718 5.69222589655425 2.59979625578436 2.59979625578436 2.59979625578436 3.55151856183859 5.50261024427222 3.29631831669058 2.59979625578436 2.59979625578436 2.59979625578436 6.27445094784134 3.11937986360436 3.10996514328171 2.59979625578436 2.59979625578436 6.39010420925607 2.59979625578436 2.59979625578436 2.59979625578436 2.59979625578436 2.59979625578436 3.29914297901095 2.59979625578436 2.59979625578436 2.59979625578436 2.59979625578436 4.52718903942389 2.59979625578436 2.59979625578436 2.59979625578436 2.9813665940389 6.62762888156403 3.33065454872683 2.59979625578436 2.59979625578436 3.13906168656558 5.53260901940399 2.59979625578436 4.03287503074016 2.59979625578436 5.51904414819448 3.06134786401126 2.96925739016971 2.59979625578436 2.59979625578436 2.59979625578436 8.97248070499863 3.57041299923972 2.59979625578436 2.59979625578436 3.14025367911579 9.52985116000017 3.48783170415474 2.59979625578436 2.59979625578436 2.59979625578436 2.59979625578436 2.59979625578436 2.59979625578436 3.52428154965526 2.59979625578436 7.44682768209421 2.59979625578436 2.59979625578436 2.59979625578436 2.59979625578436 7.43537368067556 2.59979625578436 2.59979625578436 2.59979625578436 3.12630467899536 2.59979625578436 3.2415469443954 2.59979625578436 2.59979625578436 2.59979625578436 8.89141744035545 2.59979625578436 2.59979625578436 2.59979625578436 3.17286485156 2.59979625578436 2.59979625578436 2.59979625578436 2.59979625578436 2.59979625578436 2.59979625578436 2.59979625578436 2.59979625578436 2.59979625578436 2.59979625578436 2.59979625578436 4.23299323003454 2.59979625578436 2.59979625578436 2.59979625578436 2.59979625578436 2.59979625578436 2.59979625578436 2.59979625578436 2.59979625578436 8.31672350699816 2.59979625578436 2.59979625578436 2.59979625578436 2.59979625578436 9.45360602879182 3.02358893173204 3.31390949928497 2.59979625578436 2.59979625578436 3.81697151199171 2.59979625578436 2.59979625578436 4.23902730786408 2.59979625578436 2.59979625578436 7.23209983368876 2.59979625578436 2.59979625578436 3.29190677361545 2.59979625578436 4.21584791522146 2.59979625578436 2.59979625578436 2.59979625578436 2.59979625578436 4.41387227501811 2.59979625578436 2.59979625578436 2.59979625578436 2.59979625578436 6.99993524549526 2.59979625578436 2.59979625578436 2.59979625578436 2.59979625578436 2.59979625578436 2.59979625578436 2.59979625578436 3.2027230823485 2.59979625578436 2.59979625578436 2.59979625578436 2.59979625578436 2.59979625578436 2.59979625578436 6.44830883300332 2.59979625578436 2.59979625578436 2.59979625578436 2.59979625578436 3.81245179343671 2.59979625578436 2.59979625578436 2.59979625578436 2.59979625578436 2.59979625578436 2.59979625578436 2.59979625578436 2.59979625578436 2.59979625578436 5.7964785206752 2.59979625578436 2.59979625578436 2.59979625578436 2.59979625578436 3.03997188674666 3.1975645660093 2.59979625578436 2.59979625578436 2.59979625578436 6.46110205330548 2.59979625578436 2.59979625578436 2.59979625578436 2.59979625578436 5.76448807363115 2.59979625578436 2.59979625578436 2.59979625578436 2.59979625578436 2.59979625578436 2.59979625578436 2.59979625578436 2.59979625578436 2.59979625578436 2.59979625578436 2.59979625578436 2.59979625578436 3.17879938663296 2.59979625578436 2.59979625578436 2.59979625578436 2.59979625578436 2.59979625578436 2.59979625578436 2.59979625578436 2.59979625578436 2.59979625578436 2.59979625578436 2.59979625578436 2.59979625578436 2.59979625578436 2.59979625578436 3.21960951687133 2.59979625578436 2.85685819631722 2.59979625578436 2.59979625578436 2.59979625578436 2.59979625578436 2.59979625578436 7.27447930678966 3.20566299976803 2.59979625578436 3.1839706467237 2.59979625578436 3.45850784183096 2.59979625578436 2.59979625578436 2.59979625578436 2.59979625578436 2.59979625578436 2.59979625578436 2.59979625578436 2.59979625578436 2.59979625578436 3.92787004180655 2.59979625578436 2.59979625578436 2.59979625578436 2.59979625578436 4.29670125020053 2.59979625578436 2.59979625578436 3.22155548070353 3.07652576753501 5.01682054449988 2.59979625578436 2.59979625578436 3.16658854311766 3.31429537738927 3.12478781716686 2.59979625578436 3.15066378465705 3.45273288614406 2.59979625578436 4.68019352454813 2.59979625578436 2.59979625578436 2.59979625578436 2.59979625578436 2.59979625578436 2.59979625578436 3.3197901182369 2.59979625578436 2.59979625578436 3.85027535941523 2.59979625578436 2.59979625578436 2.59979625578436 2.59979625578436 5.75140800451235 2.59979625578436 2.59979625578436 2.59979625578436 2.59979625578436 3.22310506880101 2.59979625578436 2.59979625578436 2.59979625578436 5.21631662540804 4.42425574606926 2.59979625578436 2.59979625578436 2.59979625578436 2.59979625578436 3.96183875186893 2.59979625578436 2.59979625578436 2.59979625578436 3.17666752597553 2.59979625578436 2.59979625578436 2.59979625578436 2.59979625578436 2.59979625578436 3.37547122358886 2.59979625578436 2.59979625578436 2.59979625578436 2.59979625578436 5.48602892142962 2.59979625578436 2.59979625578436 2.59979625578436 2.59979625578436 3.50439436163838 2.59979625578436 2.59979625578436 2.59979625578436 2.59979625578436 3.902554382221 2.59979625578436 2.59979625578436 2.59979625578436 3.3444210447866 3.0324307448167 3.18649476359596 2.59979625578436 2.59979625578436 2.59979625578436 2.59979625578436 2.59979625578436 2.59979625578436 2.59979625578436 2.59979625578436 2.59979625578436 2.59979625578436 2.59979625578436 2.59979625578436 2.59979625578436 2.59979625578436 6.68986643876671 2.59979625578436 3.13842484873088 2.59979625578436 2.59979625578436 2.59979625578436 2.59979625578436 2.59979625578436 2.59979625578436 5.43284111539091 7.96345228972942 2.59979625578436 2.59979625578436 2.59979625578436 2.59979625578436 3.36362012377228 2.59979625578436 2.59979625578436 2.59979625578436 2.59979625578436 2.59979625578436 2.59979625578436 2.59979625578436 2.59979625578436 3.08978059537946 3.5573637628625 2.59979625578436 2.59979625578436 2.59979625578436 3.10048140825537 2.59979625578436 2.59979625578436 2.59979625578436 2.59979625578436 2.59979625578436 3.06746869606695 2.59979625578436 2.59979625578436 2.59979625578436 2.59979625578436 3.15933397875847 2.59979625578436 3.07369795760033 2.59979625578436 2.59979625578436 4.13052229285668 2.59979625578436 3.09559387004943 2.59979625578436 2.59979625578436 7.60195240972242 2.59979625578436 2.59979625578436 2.59979625578436 2.59979625578436 2.59979625578436 2.59979625578436 2.59979625578436 2.59979625578436 2.59979625578436 6.03665098929665 2.59979625578436 2.59979625578436 2.59979625578436 2.59979625578436 2.59979625578436 2.59979625578436 2.59979625578436 2.59979625578436 2.59979625578436 3.0292052725966 2.59979625578436 2.59979625578436 3.13232547685039 2.59979625578436 3.50796474887411 2.59979625578436 2.59979625578436 2.59979625578436
Manes.01G075600.v6.1 2.59979625578436 2.59979625578436 2.59979625578436 2.59979625578436 2.59979625578436 2.59979625578436 2.59979625578436 2.59979625578436 2.59979625578436 2.59979625578436 2.59979625578436 2.59979625578436 2.59979625578436 2.59979625578436 2.59979625578436 2.59979625578436 2.59979625578436 2.59979625578436 2.59979625578436 2.59979625578436 2.59979625578436 2.59979625578436 2.59979625578436 2.59979625578436 2.59979625578436 2.59979625578436 2.59979625578436 2.59979625578436 2.59979625578436 2.59979625578436 2.59979625578436 2.59979625578436 2.59979625578436 2.59979625578436 2.59979625578436 2.59979625578436 2.59979625578436 2.59979625578436 2.59979625578436 2.59979625578436 2.59979625578436 2.59979625578436 2.59979625578436 2.59979625578436 2.59979625578436 2.59979625578436 2.59979625578436 2.59979625578436 2.59979625578436 2.59979625578436 2.59979625578436 2.59979625578436 2.59979625578436 2.59979625578436 2.59979625578436 2.59979625578436 2.59979625578436 2.59979625578436 2.59979625578436 2.59979625578436 2.59979625578436 2.59979625578436 3.31285807433133 2.59979625578436 2.59979625578436 2.59979625578436 2.59979625578436 2.59979625578436 2.59979625578436 2.59979625578436 2.59979625578436 2.59979625578436 2.59979625578436 4.68113159220027 2.59979625578436 2.59979625578436 2.59979625578436 3.39101944330304 2.59979625578436 2.59979625578436 2.59979625578436 2.59979625578436 2.59979625578436 2.59979625578436 2.59979625578436 2.59979625578436 2.59979625578436 3.06043028247974 2.59979625578436 2.59979625578436 2.59979625578436 2.59979625578436 2.59979625578436 2.59979625578436 2.59979625578436 2.59979625578436 2.59979625578436 2.59979625578436 2.59979625578436 2.59979625578436 2.59979625578436 2.59979625578436 2.59979625578436 2.59979625578436 2.59979625578436 2.59979625578436 2.59979625578436 2.59979625578436 2.59979625578436 2.59979625578436 2.59979625578436 2.59979625578436 2.59979625578436 2.59979625578436 2.59979625578436 2.59979625578436 2.59979625578436 2.59979625578436 2.59979625578436 2.59979625578436 2.59979625578436 2.59979625578436 2.59979625578436 2.59979625578436 2.59979625578436 2.59979625578436 2.59979625578436 2.59979625578436 2.59979625578436 2.59979625578436 2.59979625578436 2.59979625578436 2.59979625578436 2.59979625578436 2.59979625578436 2.59979625578436 2.59979625578436 2.59979625578436 2.59979625578436 2.59979625578436 2.59979625578436 2.59979625578436 2.59979625578436 2.59979625578436 2.59979625578436 2.59979625578436 2.59979625578436 2.59979625578436 2.59979625578436 2.59979625578436 2.59979625578436 2.59979625578436 2.59979625578436 2.59979625578436 2.59979625578436 2.59979625578436 2.59979625578436 2.59979625578436 3.07495913220232 2.59979625578436 2.59979625578436 2.59979625578436 2.59979625578436 2.59979625578436 2.59979625578436 2.59979625578436 2.59979625578436 2.59979625578436 2.59979625578436 2.59979625578436 2.59979625578436 2.59979625578436 2.59979625578436 2.59979625578436 2.59979625578436 2.59979625578436 2.59979625578436 2.59979625578436 3.08843871467039 2.59979625578436 2.59979625578436 2.59979625578436 2.59979625578436 3.15566167985817 2.59979625578436 2.59979625578436 2.59979625578436 2.59979625578436 2.59979625578436 2.59979625578436 2.59979625578436 2.59979625578436 2.59979625578436 2.59979625578436 2.59979625578436 2.59979625578436 2.59979625578436 2.59979625578436 2.59979625578436 2.59979625578436 2.59979625578436 2.59979625578436 2.59979625578436 2.59979625578436 2.59979625578436 2.59979625578436 2.59979625578436 2.59979625578436 2.59979625578436 2.59979625578436 2.59979625578436 2.59979625578436 2.59979625578436 2.59979625578436 2.59979625578436 2.59979625578436 2.59979625578436 2.59979625578436 2.59979625578436 3.20006221402401 2.59979625578436 2.59979625578436 2.59979625578436 2.59979625578436 2.59979625578436 2.59979625578436 2.59979625578436 2.59979625578436 2.59979625578436 2.59979625578436 2.59979625578436 2.59979625578436 2.59979625578436 2.59979625578436 2.59979625578436 2.59979625578436 2.59979625578436 2.59979625578436 2.59979625578436 2.59979625578436 2.59979625578436 2.59979625578436 2.59979625578436 2.59979625578436 2.59979625578436 2.59979625578436 2.59979625578436 2.59979625578436 2.59979625578436 2.59979625578436 2.59979625578436 2.59979625578436 2.59979625578436 2.59979625578436 2.59979625578436 2.59979625578436 2.59979625578436 2.59979625578436 2.59979625578436 2.59979625578436 2.59979625578436 2.59979625578436 2.59979625578436 2.59979625578436 2.59979625578436 2.59979625578436 2.59979625578436 2.59979625578436 2.59979625578436 2.59979625578436 2.59979625578436 2.59979625578436 2.59979625578436 2.59979625578436 2.59979625578436 2.59979625578436 2.59979625578436 2.59979625578436 2.59979625578436 2.59979625578436 3.45647313848074 2.59979625578436 2.59979625578436 2.59979625578436 2.59979625578436 3.02532496867072 2.59979625578436 2.59979625578436 2.59979625578436 2.59979625578436 3.17749061347233 2.59979625578436 2.59979625578436 2.59979625578436 2.59979625578436 3.03747957287136 2.59979625578436 2.59979625578436 2.59979625578436 2.59979625578436 3.24661910325328 2.59979625578436 2.59979625578436 2.59979625578436 2.59979625578436 2.59979625578436 2.59979625578436 2.59979625578436 2.59979625578436 2.59979625578436 2.59979625578436 2.59979625578436 2.59979625578436 2.59979625578436 2.59979625578436 2.59979625578436 2.59979625578436 2.59979625578436 2.59979625578436 2.59979625578436 2.59979625578436 2.59979625578436 2.59979625578436 2.59979625578436 2.59979625578436 2.59979625578436 2.59979625578436 2.59979625578436 2.59979625578436 2.59979625578436 3.69894092230814 2.59979625578436 2.59979625578436 2.59979625578436 2.59979625578436 2.59979625578436 2.59979625578436 2.59979625578436 2.59979625578436 2.59979625578436 2.59979625578436 2.59979625578436 2.59979625578436 2.59979625578436 2.59979625578436 2.59979625578436 2.59979625578436 2.59979625578436 2.59979625578436 2.59979625578436 2.59979625578436 2.59979625578436 2.59979625578436 2.59979625578436 2.59979625578436 2.59979625578436 2.59979625578436 2.59979625578436 2.59979625578436 2.59979625578436 2.59979625578436 2.59979625578436 2.59979625578436 2.59979625578436 2.59979625578436 2.59979625578436 2.59979625578436 2.59979625578436 2.59979625578436 2.59979625578436 3.03313128025029 2.59979625578436 2.59979625578436 2.59979625578436 2.59979625578436 2.59979625578436 2.59979625578436 2.59979625578436 2.59979625578436 2.59979625578436 2.59979625578436 2.59979625578436 2.59979625578436 2.59979625578436 2.59979625578436 2.59979625578436 3.44198007858204 2.59979625578436 2.59979625578436 2.59979625578436 2.59979625578436 2.59979625578436 2.59979625578436 2.59979625578436 2.59979625578436 2.59979625578436 2.59979625578436 2.59979625578436 2.59979625578436 2.59979625578436 2.59979625578436 3.37221118168512 2.59979625578436 2.59979625578436 2.59979625578436 2.59979625578436 2.59979625578436 2.59979625578436 2.59979625578436 2.59979625578436 2.59979625578436 2.59979625578436 2.59979625578436 2.59979625578436 2.59979625578436 2.59979625578436 2.59979625578436 2.59979625578436 2.59979625578436 2.59979625578436 2.59979625578436 3.44222174044339 2.59979625578436 2.59979625578436 2.59979625578436 2.59979625578436 2.59979625578436 2.59979625578436 2.59979625578436 2.59979625578436 2.59979625578436 3.58652185827062 2.59979625578436 2.59979625578436 2.59979625578436 2.59979625578436 2.59979625578436 2.59979625578436 2.59979625578436 2.59979625578436 2.59979625578436 2.59979625578436 2.59979625578436 2.59979625578436 2.59979625578436 2.59979625578436 2.59979625578436 2.59979625578436 2.59979625578436 2.59979625578436 2.59979625578436 2.59979625578436 2.59979625578436 2.59979625578436 2.59979625578436 2.59979625578436 2.59979625578436 2.59979625578436 2.59979625578436 2.59979625578436 2.59979625578436 4.3213031355079 2.59979625578436 2.59979625578436 2.59979625578436 2.59979625578436 2.59979625578436 2.59979625578436 2.59979625578436 3.00594591942254 2.59979625578436 2.59979625578436 3.67668094694869 2.59979625578436 2.59979625578436 2.59979625578436 2.59979625578436 3.94059545112726 2.59979625578436 2.59979625578436 2.59979625578436 2.59979625578436 3.65031655402159 2.59979625578436 2.59979625578436 2.59979625578436 2.59979625578436 3.58897033024779 2.59979625578436 2.59979625578436 2.59979625578436 2.59979625578436 2.59979625578436 2.59979625578436 2.59979625578436 2.59979625578436 2.59979625578436 2.59979625578436 2.59979625578436 2.59979625578436 2.59979625578436 2.59979625578436 3.11976522407249 2.59979625578436 2.59979625578436 2.59979625578436 2.59979625578436 2.59979625578436 2.59979625578436 2.59979625578436 2.59979625578436 2.59979625578436 2.59979625578436 2.59979625578436 2.59979625578436 2.59979625578436 2.59979625578436 2.59979625578436 2.59979625578436 2.59979625578436 2.59979625578436 2.59979625578436 2.59979625578436 2.59979625578436 2.59979625578436 2.59979625578436 2.59979625578436 2.59979625578436 2.59979625578436 2.59979625578436 2.59979625578436 2.59979625578436 3.08499272863383 2.59979625578436 2.59979625578436 2.59979625578436 2.59979625578436 2.59979625578436 2.59979625578436 2.59979625578436 2.59979625578436 2.59979625578436 2.59979625578436 2.59979625578436 2.59979625578436 2.59979625578436 2.59979625578436 2.59979625578436 2.59979625578436 2.59979625578436 2.59979625578436 2.59979625578436 2.59979625578436 2.59979625578436 2.59979625578436 2.59979625578436 2.59979625578436 2.59979625578436 2.59979625578436 2.59979625578436 2.59979625578436 2.59979625578436 2.59979625578436 2.59979625578436 2.59979625578436 2.59979625578436 2.59979625578436 2.59979625578436 4.26504317090378 2.59979625578436 2.59979625578436 2.59979625578436 2.59979625578436 2.59979625578436 2.59979625578436 2.59979625578436 3.14894040553398 2.59979625578436 2.59979625578436 2.59979625578436 2.59979625578436 2.59979625578436 2.59979625578436 2.59979625578436 2.59979625578436 2.59979625578436 2.59979625578436 2.59979625578436 3.75676762154256 2.59979625578436 2.59979625578436 2.59979625578436 2.59979625578436 3.86098856849618 2.59979625578436 2.59979625578436 2.59979625578436 2.59979625578436 3.12478781716686 2.59979625578436 2.59979625578436 2.59979625578436 2.59979625578436 3.03412909987516 2.59979625578436 2.59979625578436 2.59979625578436 2.59979625578436 2.59979625578436 2.59979625578436 2.59979625578436 2.59979625578436 2.59979625578436 3.05399940778521 2.59979625578436 2.59979625578436 2.59979625578436 2.59979625578436 3.71406426675766 2.59979625578436 2.59979625578436 2.59979625578436 2.59979625578436 2.59979625578436 2.59979625578436 2.59979625578436 2.59979625578436 2.59979625578436 2.59979625578436 2.59979625578436 2.59979625578436 2.59979625578436 2.59979625578436 2.59979625578436 2.59979625578436 2.59979625578436 2.59979625578436 2.59979625578436 2.59979625578436 2.59979625578436 2.59979625578436 2.59979625578436 2.59979625578436 2.59979625578436 2.59979625578436 2.59979625578436 2.59979625578436 2.59979625578436 4.93520073932998 2.59979625578436 2.59979625578436 2.59979625578436 2.59979625578436 2.59979625578436 2.59979625578436 2.59979625578436 2.59979625578436 2.59979625578436 3.99966738167939 2.59979625578436 2.59979625578436 2.59979625578436 2.59979625578436 2.59979625578436 2.59979625578436 2.59979625578436 2.59979625578436 2.59979625578436 2.59979625578436 2.59979625578436 2.59979625578436 2.59979625578436 2.59979625578436 2.59979625578436 2.59979625578436 2.59979625578436 2.59979625578436 2.59979625578436 2.59979625578436 3.51092015828471 2.59979625578436 2.59979625578436 2.59979625578436 3.08778501908917 2.59979625578436 2.59979625578436 2.59979625578436 2.59979625578436 2.59979625578436 5.2577840340447 2.59979625578436 2.59979625578436 2.59979625578436 2.59979625578436 2.59979625578436 2.59979625578436 2.59979625578436 2.59979625578436 2.59979625578436 2.59979625578436 2.59979625578436 2.59979625578436 2.59979625578436 2.59979625578436 2.59979625578436 2.59979625578436 2.59979625578436 2.59979625578436 2.59979625578436 2.59979625578436 2.59979625578436 2.59979625578436 2.59979625578436 2.59979625578436 2.59979625578436 2.59979625578436 2.59979625578436 2.59979625578436 2.59979625578436 2.59979625578436 2.59979625578436 2.59979625578436 2.59979625578436 2.59979625578436 2.59979625578436 2.59979625578436 2.59979625578436 2.59979625578436 2.59979625578436 3.49882113101628 2.59979625578436 2.59979625578436 2.59979625578436 2.59979625578436 2.59979625578436 2.59979625578436 2.59979625578436 2.59979625578436 2.59979625578436 3.76316945312276 2.59979625578436 2.59979625578436 2.59979625578436 2.59979625578436 3.06320104111917 2.59979625578436 2.59979625578436 2.59979625578436 2.59979625578436 2.59979625578436 2.59979625578436 2.59979625578436 2.59979625578436 2.59979625578436 2.59979625578436 2.59979625578436 2.59979625578436 2.59979625578436
Manes.01G075700.v6.1 4.32109525662576 3.70064765159346 3.3403720198218 5.3684725100849 5.41435571220077 3.92229343905412 5.34487974802746 3.48212528741791 6.4495695628101 5.1656712379421 2.59979625578436 3.48120591205738 2.59979625578436 4.91064980434831 3.98378929236754 3.81953854029705 5.60466062707911 4.58180910017937 5.88289167663784 5.10311888043911 3.80048506553678 5.74267566356164 2.59979625578436 5.98573097982835 5.9987986344463 3.96240462963678 6.04055109274545 4.24509506410378 6.26555730290151 3.34471773959398 3.9352190520913 4.41045270706301 3.40635991829517 6.04501514367475 4.51161338167069 3.57314526813464 5.7758921463322 3.21447733758373 5.02044994081104 4.18385862921231 3.83619006804271 5.41600323464793 3.42762445997438 10.0256455893273 4.95685828248663 4.12900872040676 5.24341951925577 4.19509937476731 4.87512874633661 6.79413910411513 3.99885256554192 5.46002822563449 2.59979625578436 4.64380516639552 5.86951481312855 4.20398165241724 5.73639988322427 3.48202483941218 5.6794059642719 5.54367475317096 2.59979625578436 4.48316060093789 3.10654593426012 2.59979625578436 4.41323720793179 2.59979625578436 3.57192143423125 3.43153906783138 4.98901164218128 4.66392953934369 3.20611898545288 4.97476948968509 3.35537191096595 4.68113159220027 4.96354976747314 4.78876379136237 5.1418629059623 3.70556499966493 5.55321635727435 4.50855242753068 4.02090076533829 5.96388625353642 2.59979625578436 6.22282623012536 3.97849953507637 4.18684380388312 5.09164069823344 4.06964360546408 5.0053964804845 4.74019883598161 4.24359201923796 5.23807669796434 2.59979625578436 5.81179311038622 2.59979625578436 4.95868092807407 3.00717831127145 5.12795876887476 2.59979625578436 5.36225986156228 6.25666618186032 3.71519268625639 5.41114661251734 2.59979625578436 5.12862405186618 6.98986972068029 3.25897070105676 4.93571804870628 3.01650372679633 4.04138482910325 6.11628096408878 3.39370563949478 4.67640493783349 2.59979625578436 2.59979625578436 6.58242748911068 4.57742040129397 6.08212360516531 3.58385032575014 6.59379132154819 5.18349261224669 3.13872541349518 5.48876602091107 2.59979625578436 5.75165416632726 6.94351082021354 3.3434653761842 5.87096688016798 2.59979625578436 6.43063429669385 6.85550550605817 2.59979625578436 3.89346465527584 3.0891275296357 3.57679875354605 4.91147065068152 5.07270567375252 5.59303120875593 4.42234178005882 6.54529925833885 5.7942245284903 4.61074341600959 5.09797717359278 3.64585980066798 4.54545822300715 3.7839530082026 4.45025470068791 4.32554129097723 3.26575909677216 4.9128248976036 5.92179866977408 3.86044642301347 5.40901002926394 3.10037248322062 6.6738851342022 6.48653060927201 3.52242163446846 4.36471975474238 3.26880893046291 5.43038991715192 6.32238243741754 4.06880530946972 4.69462353043643 3.07587858392687 5.9278559515497 6.02210286079524 5.45382460909342 5.38292314621373 6.05100434830062 4.21617870134993 5.72914674717669 3.65507811070983 4.75990864082742 2.59979625578436 3.71277016407694 4.73382502243934 4.13311342640144 5.32035627374862 3.56372893638002 2.59979625578436 5.67565713437252 4.45636506195354 6.86522557103581 3.47085227979306 6.22713773435171 5.47592727240129 3.84039625770601 4.56219141839801 3.36040777907706 4.86103172678541 4.92119286974376 3.46486109286453 4.42033667557057 5.53236122109542 3.47032695685986 7.06355000280105 8.29890842526117 5.16577815084087 6.66934745679002 2.59979625578436 7.92682825415307 7.43835675898033 5.97207928710939 7.03162178568257 3.61677307627576 7.34737489689328 8.64678375631745 5.64264988512079 5.42468246639976 3.20579552351965 7.34349602296768 7.41759227249965 6.42523138227566 5.88236621562883 5.32963760873518 5.29523587849676 4.62534761440328 4.84104639453413 5.36110768781031 4.12710400621029 5.66546399847101 5.93383635739988 4.71919526924421 6.24483293777645 3.07224328759053 7.09082304702045 4.91876954241526 7.15544768314037 5.87583798697903 3.14584555959347 7.23507832913327 5.68462377483614 4.02904854250038 7.16990037462413 3.13920880252861 6.39579919074719 6.97627673399772 4.38500788950251 6.0788464743258 4.00773958451904 7.11134916854484 6.68462115456496 3.72759093882996 4.91385659239983 3.43807603486059 5.42729357467237 5.75166543808061 4.04608761789329 4.432060587107 3.51206141573981 7.15393842211281 6.81247520289544 2.59979625578436 5.23601784925998 3.18614183435273 5.98780554273987 5.07827029939679 3.99464929442945 5.45153961495626 3.40954712367928 5.40433960799652 6.6943764541552 4.45854868482079 5.71362579267769 3.65228365178192 5.51463190856152 7.04551334647518 4.15672155169245 7.04756288247092 4.17450068315943 6.22250021400008 5.54036770646809 3.79473822698295 5.92025325909284 3.40495493333963 5.37400225362114 5.83325607893306 6.23259248789457 2.59979625578436 4.4918170914982 3.09920040061693 5.74418097013797 7.21490903772273 4.82682065634002 7.48993579864339 3.33163621273224 8.30296462754814 8.35331876833473 5.40490409947876 4.87366397720267 3.41150002700353 5.46623008925639 7.07212176024736 4.45826117511347 5.02379887228182 3.65250326144447 10.1782689264755 7.54069799724737 4.69610090170259 6.25086270883126 4.0656012116129 7.34652194953241 6.1615843451662 4.77197887413299 6.12962818207449 4.70725935774273 7.393718578091 6.84246746552192 4.61117161795911 7.06511034111738 4.70903145968992 6.35443793237419 5.87044375462634 4.52758699628218 5.39709901852777 3.24667302101243 5.37864150414943 7.54714870311362 4.52508004361914 6.46604307528006 4.11387055713032 6.40255887084427 6.6831760570036 4.15890619339355 6.70423010574827 3.73418530558767 8.20100953038078 5.70497689108231 4.54791539867778 6.55747089603345 4.35639068565717 7.68786597448455 7.17295988287586 5.83741466340823 6.49721420661107 5.3152862950004 7.31428116589051 8.10056459504102 4.8908939026677 6.40383417554925 3.89245209463446 6.24496041229669 7.73807726920994 5.82115361880245 6.94559505450442 3.66820388359967 7.13079793200003 6.87584663420698 6.32823729521811 7.06413397474239 2.59979625578436 6.56952931491147 7.1681900623444 5.17698487642854 7.58713383275667 4.14469395532479 7.17585936838404 6.10877490588989 4.79548826945849 6.07021376712212 4.53453627651365 6.65935965490913 5.78737476778071 4.12309769938728 5.63810884411597 4.55954102158148 7.10263574711285 7.1505768648721 5.7710235311425 6.99698479970395 3.86386906578086 7.14199478719816 7.19786711115258 7.74191053565523 5.8968989423651 5.97272443873721 3.40477900251321 6.89693034039852 7.0819260371747 4.35278447763466 7.12601848800183 3.91183660033431 7.18484586497769 7.37458579093286 6.94505454750171 6.97890546379579 4.79717403885434 6.98027190574702 6.39967118299672 4.02797903875605 7.19381362674286 7.24525517345094 6.64593940092927 8.69488278073007 5.06291694101455 5.09033260165601 3.70776028893706 6.47997164386283 8.26470844480379 5.20163370714372 6.30253544016017 4.5224403845822 8.5462808297091 8.93776393839005 7.2170267551173 7.64080594022127 5.59031905052767 7.6941746924614 8.51748689384188 5.25595789345816 5.38955505938301 3.53203352010553 7.66726850446798 8.0398842287177 5.35204124470999 7.43450315606954 4.35687068115035 8.93695697264015 8.01263337229361 6.75960689332239 5.823426873564 5.10631190858289 9.28700564333942 7.53893298264769 5.49679396852469 6.08562079739286 4.98193799557652 6.33207321131954 7.60717351082996 5.34525956447136 6.29127595218634 4.63180715136405 6.97561044988958 7.87825208757885 3.96474163586061 5.29622559643291 4.38774137885008 7.1531706168843 7.57424600697638 5.90702661456098 6.05197515847687 5.41713789459296 6.66136802578233 7.79399082686672 4.66386770279899 5.51632746059727 4.04122565012221 7.73270568661927 8.70764007673203 5.0123377852573 5.8087916450804 3.89996312790387 8.03464571043863 7.51976158819752 5.12002225641317 6.35671885971667 4.80212324061752 5.56723267452734 5.8718072133093 4.60511004652497 5.16299333937178 5.28862489214248 4.92644523143545 6.5599100134302 5.90251392349385 5.8486972457931 4.50534387003397 6.83619432868412 6.93792501746998 3.17231317506197 4.5394411900954 7.77378503591024 3.51574563284057 7.05562509534183 7.87272885570749 3.67928419197264 5.53596628838574 2.59979625578436 6.35228901207585 7.01870595645565 4.48091376342685 7.3023457147176 3.13368629208698 7.5531368845087 5.36932661554819 5.12877388407023 2.59979625578436 3.9077996289514 8.47489599545553 6.6566131567376 3.1553627006671 6.23449509505913 3.23608720942091 6.3293973846672 4.16840704890486 4.318343811833 6.74871166460965 2.59979625578436 6.94289469869419 9.118615031607 5.18879515037969 4.87697591926047 4.90705750239192 5.53581021663538 6.79238056749508 4.09872912896946 4.47730382235401 3.31341918269739 4.82986992036896 5.95686392064935 3.61437619789413 4.25570457569998 4.29618547254373 7.00372483690462 6.17871999540439 5.38293329913363 5.59744585630906 3.29214780067696 6.42804916844828 7.71793373390839 4.63271574495509 6.75770825077131 3.03997188674666 8.40633522127039 5.79827212586927 5.48088945065609 8.0478739824634 4.30321931230429 6.80864329015318 8.47233624043284 3.28720428082605 6.62576316982418 4.73687828604043 5.1258783014473 6.21194748976416 4.20044154510195 6.75493126007871 2.59979625578436 8.2142465496455 8.2610329493573 4.29007427014793 6.41562860298063 3.12386348523869 6.39991039114049 6.97384208683559 3.73599794249069 6.97307445346865 3.10937730926642 7.18767939603246 5.89276659970668 6.28821280614231 6.47827582347376 3.33692940409424 7.75816560011837 4.48150388569802 3.11591032459858 4.13126835604191 3.00173983477685 9.81243760866758 5.73139678544303 4.36196570826451 4.99978787056606 3.36306961426909 6.22423849027271 5.88476582709359 5.50125414783818 5.99524593079168 7.65331083755386 4.50725151210669 9.08657190980028 8.25269384673026 5.51018145518496 7.67578298794749 4.25106194692549 9.79165617591937 9.47033998330084 4.63631147807675 7.7454524437611 4.29879868500247 8.80087530045259 9.61757451609493 5.32709634643245 5.9640412476101 4.42153250876669 5.04122098022328 8.39191752708144 7.06984792007266 6.5351620345899 5.34308500827923 7.70490338648383 7.75879257651957 4.80538568423466 4.17876497334502 4.12243230657783 10.6366548689539 9.75268911942022 3.94754834690062 8.04379483081136 3.63333843188727 9.27547921799018 4.69567495998156 4.56428816986309 8.87914373604675 3.64472216679788 7.76028050070781 7.23718603223384 3.96904596458225 7.00739757656592 4.09024889660148 9.43843642680515 9.23094393167979 4.41006310523064 6.27772448216935 3.98788709816227 6.87861698409952 5.95487079909605 4.43554688618662 7.69848897975308 4.57795743919968 6.90659979599207 7.40616965923752 3.40464306295055 8.04809571551842 4.67979994923048 8.86851993785442 8.04315564991719 6.20000370806876 7.94452393107452 4.49555816718883 6.30606530000033 7.29404192547467 4.99881263589147 8.89788482812274 3.86702542793998 9.22456639523742 4.59625364821975 6.83159271537088 8.65094327801753 6.90765595148242 6.3395578580345 5.94275874020034 4.83071134695812 8.61410173713828 3.49200943256135 7.49848341733895 7.46489089279148 3.99482307145611 7.20225359987035 4.93520073932998 9.46825396204827 6.58620489441787 4.34019960570895 7.20492739546849 4.85352887312579 6.8422739152689 8.28824023558536 4.90055810841165 5.66832519039415 4.24823066525548 5.40848606106427 5.75808438184538 6.72950743568511 4.33715928327187 5.25064087896609 3.99216097832766 7.1351943787994 5.61007500230546 4.9433912890992 8.70779710859768 2.98900452407651 6.80101920028087 6.16136211604233 3.88087147557617 6.77304041180915 3.2546236740327 7.83769874715679 6.49796007541379 3.83925168300536 6.43225729746101 3.67107566896209 10.1651390953855 8.10027450778158 4.34531704021384 6.31436935432096 3.19585971097053 7.35136036282448 8.14921328113398 5.0859374870085 8.8422501460998 5.17469337183686 6.82861181603719 8.55824212509276 4.9112504566025 6.14509491220363 4.16169859810897 5.46807202411573 6.24650578923259 5.7068597246066 6.06670522266717 4.19808394818094 5.52264134233636 5.93259967459649 5.23247759144228 6.45867470384645 3.69911873260326 8.73129468088242 8.46292068005685 4.8261813326352 6.29954465577211 3.39292817232686 6.90277461167231 8.30643655695231 4.35711926794763 6.77615769588411 3.88541124974211 7.02797541488783 8.97217327663041 4.93416751054944 7.16797122198001 4.61309429115726 5.66587953457304 4.17015085889933 3.79558990087403 8.50605371315921 4.13052229285668 9.52183653320831 6.46511779571484 3.56654590433154 6.90874613539383 5.65226985173681 11.0077325640801 8.99533651813033 4.64687085375687 4.49137317852759 6.9579440590899 6.48023428690518 5.50483583826836 4.3608147803658 7.70642420935099 4.6569572265361 8.88388743546571 5.47423355575442 5.3492619941589 8.41583283444481 3.61912613435165 10.2444227899922 5.40658661722593 4.02731524103126 4.48611201207633 4.32391163045759 10.916529092793 7.56173720709456 4.82637537840483 7.64722879026532 3.34529463786093 8.17046106687647 9.85937653249673 8.56994347459907
Manes.01G075800.v6.1 3.53645259620206 4.12294770149171 3.54918378634825 3.63410803335427 3.49576513406243 4.19440761449037 4.02736728603004 4.00677042509207 3.84534285565884 3.89462144677541 3.37755019900241 4.02555476810184 3.11804907243019 2.59979625578436 3.01339967241467 4.77243520395343 5.60466062707911 4.25595750004627 4.59562908396503 3.52689480351742 3.64676774902138 3.52016582779557 3.13138655775315 3.56007187972487 4.62076329833568 2.59979625578436 4.78832368343391 4.24509506410378 3.45177722385841 3.95820998154749 3.9352190520913 2.59979625578436 3.17378617670681 3.43608939074294 3.90048262944656 3.39941693038722 4.68775831137049 3.46275402627941 3.27237941274458 2.59979625578436 4.39381909406622 4.30396182427284 3.18911703177846 4.01013362095992 4.53906548239374 4.12900872040676 4.15555752462447 4.27301881791545 4.83128654064695 4.80756036272267 4.70718322489724 3.88459432025187 3.63738172282996 4.1300807856256 4.57226199483688 3.28257618553174 4.35083210947994 3.11439241586576 2.59979625578436 3.14040437654277 2.59979625578436 4.06320435278893 2.59979625578436 2.59979625578436 4.01981419915342 3.89295254730944 4.22783267513302 4.10787830392828 3.84431852604002 3.52675278103515 3.63534940362202 3.21186130151986 3.13708551334606 5.36305375509599 2.59979625578436 3.76998510658159 3.33639421091845 4.43583352227287 3.29249169049875 4.27955612042881 2.59979625578436 3.6785121503149 2.59979625578436 4.28272761086361 3.30853211464194 2.59979625578436 3.38070984509346 4.00628018931024 3.5247063741118 4.04522521922752 3.24973940342139 3.67786292960522 2.59979625578436 3.10301656909335 2.59979625578436 3.95546315689167 2.59979625578436 3.89168266438333 3.03047401906305 3.4669581166417 3.74858817357684 3.71519268625639 4.7856649034777 3.07799747124634 2.59979625578436 4.23727865115693 3.06791173847519 3.30468717862715 3.18709662403514 3.50485837076424 3.58288439614787 3.56627389150152 3.05008182588941 2.59979625578436 2.59979625578436 2.59979625578436 3.76223258926034 3.45406892818204 2.59979625578436 4.35230567133016 3.93861722671367 3.98065731929607 4.51971342403433 3.58497213633413 4.09975139848074 5.09019507349284 2.59979625578436 2.59979625578436 2.59979625578436 4.00429153483328 3.4373015361164 2.59979625578436 3.61472060837542 3.43950802520564 2.59979625578436 3.44340296313251 4.39902573701029 3.99771883414334 4.68163825002303 4.4299842352032 4.06152915887893 4.57931902806123 4.01015474211928 3.21244460660398 3.46737055924807 4.35043085270274 3.71494525715551 3.05552170562978 3.41192620209667 2.59979625578436 3.74283852443338 3.17781093920006 2.59979625578436 3.10037248322062 3.4189762416518 3.73218818552341 2.59979625578436 2.59979625578436 3.26880893046291 2.59979625578436 3.17503269450207 4.06880530946972 2.59979625578436 2.59979625578436 4.04855109287913 3.33191960041971 3.45050421449097 3.07465554562221 2.59979625578436 3.11037841164054 3.17915297907334 3.65507811070983 3.12628544447371 2.59979625578436 3.31397370621681 3.25431612115486 3.39302171797744 3.32270141304433 2.59979625578436 2.59979625578436 3.66117052613107 4.07418895335344 4.03197297879089 3.15566167985817 4.05294401187991 4.46483686325133 3.16817936116962 3.83815824780461 3.88918146347709 3.34522728744805 3.87188620843651 2.59979625578436 4.32731820256017 4.64253423463284 3.10743416573937 4.42932126116628 5.22215438241176 4.75538704314659 4.35813568019582 3.18271528704513 4.61417726802728 5.10722107183798 5.3096561154441 5.13886160901548 3.32619170863699 5.31626442322722 4.9995693051062 4.29273045318865 4.48300121889952 3.33933551687308 3.6230949516324 3.48425876672712 4.54990356490969 4.63773418820812 5.37242527014082 4.12112546316912 5.2389699635513 3.97520418003889 2.59979625578436 3.62527782849285 3.64889788739305 4.11971925919363 3.81879582209405 4.32008708021488 3.07224328759053 4.21467739799052 2.59979625578436 4.5959366869236 2.59979625578436 2.59979625578436 4.70092981522511 4.63499612645825 3.94304008124423 3.77066255425936 3.13920880252861 4.33575530874759 5.2106601237444 2.59979625578436 3.61254156417268 3.37329820666967 4.11873753901426 3.74827886475334 3.0699466230511 3.64407670953844 2.59979625578436 4.2799336362182 3.95859603214403 2.59979625578436 3.62465870022392 2.59979625578436 3.51862563651096 3.83651593829476 3.8571645727771 3.42568183089218 2.59979625578436 4.47724523607992 2.59979625578436 3.42553268245098 4.08592064442753 2.59979625578436 2.59979625578436 4.54032157568613 3.19556340470997 3.373346376899 3.42207352412746 3.92356711866944 4.8789895458652 3.58112990203422 3.87511013726533 3.64450280832904 4.57036891602596 4.2318785933238 3.14632375028407 3.94102217721332 3.25999495487418 4.16713264034811 4.0519827123917 2.59979625578436 2.59979625578436 3.4935273524097 2.59979625578436 3.13480110438984 3.16701465435691 3.30150379084556 3.96972477823591 3.19944276628065 4.29255672596955 4.21280088862039 2.59979625578436 3.07327005296684 2.59979625578436 3.06398032907695 3.16332247699915 3.43641674032279 3.34567679932435 2.59979625578436 3.45882666299881 3.77282643439476 3.6017145150622 3.79430694705734 3.70249481191501 3.95677606453254 5.13199097058919 3.21057785747254 3.3940982972193 3.20991460941355 3.88996621266139 4.16327889222772 3.47556618872314 4.16862252676369 2.59979625578436 3.53945940346149 4.07067354239598 2.59979625578436 2.59979625578436 2.59979625578436 3.98940681422073 4.24328468782932 2.59979625578436 2.59979625578436 3.19446987617811 3.64358731401363 4.4821280364299 3.32385717853539 3.44068119535472 3.07280994667388 3.57079195732032 4.15260224236799 3.20150989367274 3.71287078579491 3.15924501044427 3.90365105384459 2.59979625578436 3.25434752792638 4.45649786264518 3.36253590573726 2.59979625578436 4.48646237601561 2.59979625578436 3.86976790507812 3.14215221956444 2.59979625578436 4.20950084002137 3.84804290290565 4.24038596054262 2.59979625578436 4.10770919061584 4.46783336864851 4.20621382164469 3.52058092152185 3.88328421512736 4.42367829460802 4.7235856269729 4.56372556906621 4.47916531704845 3.43402610613476 5.18309001749618 5.64635625666973 3.91068472725389 3.55151856183859 2.59979625578436 3.44886050587142 4.61135382637273 4.38930520854332 4.63909933213865 4.41711532690442 4.48582666147482 5.01963808153813 4.02649970206043 4.35988821405048 3.03313128025029 3.74748651209472 4.25857338935828 4.73466146465086 3.35883779744775 4.08524821707204 3.00618426518796 3.06480719808051 3.84661835353983 3.44977478267563 3.14481839600152 2.59979625578436 3.6585206717842 3.91442023250596 3.68145239178643 2.59979625578436 4.12571648205588 3.49030898711636 4.04536837451267 3.33541046017207 3.98146792064773 2.59979625578436 3.64366173034509 2.59979625578436 3.15110900783788 6.33513874419303 3.24980416694994 4.80737660722295 6.01169241604002 3.88470582115985 3.42512101143509 2.59979625578436 3.57041299923972 4.4249266853067 4.80325821802079 3.78201820742754 4.07431971633366 4.3654387363212 4.86496582476043 2.59979625578436 3.54002058805831 2.59979625578436 3.63068502978547 4.20004715637221 3.8866168499337 4.36026219242383 3.29886172274126 4.59364027235975 4.82258873165215 2.59979625578436 3.04961902926352 4.06454665225413 5.07571721364412 4.80787717416237 2.59979625578436 3.12630467899536 2.59979625578436 4.89682220021603 4.73938107554916 2.59979625578436 3.11298070489525 3.04792100866332 3.07202167120568 4.48026976972743 2.59979625578436 3.40508134271753 3.08920714372086 2.59979625578436 3.89507257419452 3.26472095490408 2.59979625578436 2.59979625578436 2.59979625578436 3.89202251523489 3.30265235045542 4.18680186450716 2.59979625578436 2.59979625578436 5.66898066517042 3.0755768791799 3.89762125072699 2.59979625578436 2.59979625578436 4.27712069169116 3.77287603967699 2.59979625578436 2.59979625578436 3.53081433923715 3.81677662848967 3.19755199553219 3.52125331557304 3.23993430627071 3.53440729344241 3.90453898640978 3.80836454099661 4.11655064840421 2.59979625578436 3.82699401076295 4.1041805873074 3.65428894509629 3.90347240817075 4.12948486021305 3.31394992493702 4.39064502414461 4.84720342817605 3.77715138267553 3.22831015235155 2.59979625578436 3.23307136903005 3.79829053893291 4.0753274338864 4.56199024695882 3.35064364855437 4.58837719610483 4.80801168131959 3.41604772664298 2.59979625578436 3.37185808117063 4.361798371154 4.57748787583853 2.59979625578436 4.78781224177098 3.37602505743054 4.47292355178268 4.82714333656763 2.59979625578436 4.21164085554993 2.59979625578436 4.14727546107094 5.36058193296505 4.82052470348111 3.58245152509485 4.592964986917 3.79223580108878 5.01207283058708 4.58539686869404 4.86282192264759 3.46951039942522 4.4204275890994 4.36569719468733 3.11486485550114 3.94518456173293 2.59979625578436 4.15092641269802 3.66043172394382 3.5792875926982 4.14508041686593 3.09168813019347 3.66946102265825 4.89744325363977 3.77494877884267 4.28898915773301 2.59979625578436 4.38713898327236 3.80834713963737 4.1233712823784 4.82004566669148 3.56037036349483 4.47733489826703 4.11066704029542 3.93904697331096 4.43648998962586 4.56838311393364 4.68418522362481 4.51145898073153 3.67704188197736 4.11050823596911 3.56736478650805 3.45162270172108 3.92205209737917 3.22721475254557 3.7083712745103 2.59979625578436 3.7855263411884 4.5690373172208 3.58986033417048 4.23800372334934 3.31680275846176 4.39882080243722 4.48965681124045 3.83844866546774 3.72956585140675 3.4479846523637 4.73260694507331 4.48150388569802 3.61637548253596 3.43372965785074 3.00173983477685 3.63105841186316 4.29799931380964 3.94694545506219 3.51499110119768 3.04387460395187 3.2692901765405 4.29456170525929 4.41847271169009 3.7769285957467 4.1528017778121 4.152505912284 4.4866449852689 5.05724947735871 3.42048852473569 2.59979625578436 3.45850784183096 3.12724282625815 4.23993738336238 2.59979625578436 3.36204250988082 2.59979625578436 3.89806602983649 4.65386298713517 3.98466633223006 4.20880543927295 3.28117845314827 4.49766768317292 5.14474763992731 3.759045560907 3.60091484347649 3.58478682437396 5.40873424720186 4.36733283882087 4.1777396243841 3.64747897367087 4.12243230657783 4.81434073840013 4.75465488255646 2.59979625578436 4.27260060679113 3.63333843188727 4.15474639527272 4.09899535301805 3.45273288614406 4.34105549613633 3.21175968271509 3.54482528760931 5.18528519147804 2.59979625578436 3.67706499324602 2.59979625578436 3.48802483307444 4.15074057416713 3.6888404671252 4.30834282110384 3.05399940778521 4.18224303474423 4.50422311865572 3.21559004798566 2.59979625578436 3.62099745099714 4.02626341695266 4.42701045590946 3.40464306295055 4.40521199775624 3.22310506880101 4.52263728459041 3.22322736688131 3.30409561387671 2.59979625578436 3.18330204680804 3.24925207574573 4.98574003949392 3.95201576043433 4.15069733872885 3.34680674814643 4.57220802113288 5.08596430446481 2.59979625578436 5.27335669040253 2.59979625578436 3.36223058634014 3.72038508042579 3.21021486625664 4.34865740977024 3.49200943256135 3.96582882824587 4.33162068150676 3.10979399629646 4.44704423114568 3.09747954102011 3.7341416335537 4.3449948183877 3.24766064870577 4.21606701214564 3.50439436163838 3.57540737014458 4.43986550624374 3.18142001825098 2.59979625578436 3.14662082988331 3.62643403330102 4.09471566796706 4.4688847820516 3.3444210447866 3.92586272002995 3.18649476359596 3.8602790392649 5.12305899814499 3.47295221299192 3.78119010223562 2.59979625578436 3.50979356917955 4.19566899204502 2.59979625578436 3.50030527778916 2.59979625578436 3.78809560810359 4.26802679268042 2.59979625578436 3.60435513579683 2.59979625578436 4.34305048996061 3.77818253122674 3.64703272649152 4.01350712642345 3.4369702240479 3.89472621735193 2.59979625578436 2.59979625578436 2.59979625578436 3.89359831116327 2.59979625578436 4.39642508696711 3.52129112065354 2.59979625578436 2.59979625578436 2.59979625578436 3.57524302608937 3.94552843496954 4.00791751354323 2.59979625578436 3.86268534291012 4.51784539348913 2.59979625578436 3.6756084057258 3.15933867912396 2.59979625578436 3.14781871854752 2.59979625578436 3.58683593692783 3.70817243565136 3.22256664660478 3.97866198404503 3.87841040353765 4.68096698377112 2.59979625578436 4.02069780259256 4.0503771752365 3.68182989929518 2.59979625578436 2.59979625578436 3.34205936974101 3.90160962390923 3.30313529149927 3.20476569301684 2.59979625578436 3.68989894354439 3.29759367244079 2.59979625578436 3.1964791051938 3.63258420929194 2.59979625578436 4.01173626267249 3.3537310595367 3.8857533144325 2.59979625578436 3.19153549401571 3.72442824282283 2.59979625578436 4.15912911533066 3.85111346624644 4.41335578776762 4.04723583162002 3.48658342951114 3.99252227860655 3.25239247268295 4.42042900114239 4.18438239810323 4.09838638144342 3.35595282582116 3.0292052725966 3.53635640865754 4.3000323860211 3.64772177115844 3.27961246069983 2.59979625578436 3.91999955666899 4.59191235501145 5.05290783757479
Manes.01G075900.v6.1 3.14683983215409 2.59979625578436 2.59979625578436 3.12519089239347 3.05314717308039 3.81365830725574 3.38466486369882 3.48212528741791 3.68641773527526 4.03643567027412 3.05243133298284 2.59979625578436 2.59979625578436 3.44305187794855 3.18275097244238 3.6969227908129 3.87884365237305 2.59979625578436 2.59979625578436 3.52689480351742 4.34490519912131 5.24607230770033 2.59979625578436 3.34898337200862 3.14413877371066 2.59979625578436 3.3913280554543 2.59979625578436 3.45177722385841 3.64219309454911 2.59979625578436 3.49600148751274 3.40635991829517 4.29887520277949 2.59979625578436 3.39941693038722 3.70972850317257 3.21447733758373 2.59979625578436 3.15137780479602 3.67832315661216 4.63693521010155 3.18911703177846 4.89213823309015 3.44051830746251 3.77766567635179 2.59979625578436 3.55116117433422 2.59979625578436 3.53623203608649 3.11136424535262 3.25791388366613 2.59979625578436 2.59979625578436 4.36570977807883 3.28257618553174 3.32198498486787 3.11439241586576 5.06329469792218 3.98470369819395 2.59979625578436 2.59979625578436 3.10654593426012 2.59979625578436 2.59979625578436 2.59979625578436 2.59979625578436 4.00432392223144 4.02336069450757 3.78368445386911 2.59979625578436 3.93097486556054 2.59979625578436 2.59979625578436 2.59979625578436 3.76998510658159 3.12344627707087 2.59979625578436 3.77811259546182 2.59979625578436 2.59979625578436 3.6785121503149 2.59979625578436 4.07605613454701 2.59979625578436 2.59979625578436 2.59979625578436 2.59979625578436 2.59979625578436 2.59979625578436 2.59979625578436 3.37075857297035 3.32037428677871 3.30794006058808 2.59979625578436 3.17011221737183 3.00717831127145 3.69094858598147 2.59979625578436 3.56582483593361 6.00487578237064 3.47210925488088 3.6032494770633 2.59979625578436 5.12862405186618 5.39372782533747 3.25897070105676 3.17721740656458 2.59979625578436 3.12799011821841 5.31186810484346 3.16467000805317 3.37357534952051 2.59979625578436 5.67228931414433 4.18967018362555 3.50961898163241 3.30063053759635 3.85500889088999 4.85996026387229 2.59979625578436 2.59979625578436 3.30107830576528 2.59979625578436 3.21041768747788 5.5592572443099 3.3434653761842 3.46370293381128 2.59979625578436 3.14854429515482 3.4373015361164 3.42111300273466 2.59979625578436 3.28857685202619 3.95739301312775 4.54503116787365 2.59979625578436 3.75524493251314 4.0137008401783 4.92618276563835 5.7942245284903 3.50513210186605 3.25041757009826 2.59979625578436 2.59979625578436 2.59979625578436 4.30603269337491 3.38277700222404 2.59979625578436 2.59979625578436 3.98304074215472 3.17781093920006 3.29913367952584 2.59979625578436 3.59666499419307 3.53200633998271 2.59979625578436 2.59979625578436 3.6441493081931 3.61183965644603 4.40101467967865 3.88477420074247 3.35248609664756 2.59979625578436 4.14025228082693 4.02156810560779 2.59979625578436 3.64350395697762 2.59979625578436 3.11037841164054 3.97573545515495 3.13618426178944 3.12628544447371 3.06384658117584 2.59979625578436 2.59979625578436 2.59979625578436 3.61197994694732 3.08843871467039 2.59979625578436 2.59979625578436 2.59979625578436 3.97530764655969 2.59979625578436 3.42890958766995 3.76194308366252 2.59979625578436 3.48846521147039 2.59979625578436 3.34522728744805 2.59979625578436 3.037160815614 3.24239127858813 3.04160865887499 3.10743416573937 4.35685968011965 4.83442493975447 3.52246435195984 4.29623416664236 3.41874749654539 4.97220973941444 4.41453966895415 4.9475604939166 4.29881745630782 2.59979625578436 4.51760418019997 6.65927974213599 5.60796738214114 3.64153521949759 3.33933551687308 5.69184149418642 5.51720317997311 4.94138318637343 3.54788813065337 4.14962562660253 3.17753729138824 3.10108304697002 4.42232585685989 3.77728265014896 5.25978992476671 3.7666745217418 3.27218266265049 4.54909591238994 4.32008708021488 4.93549582797119 4.88746056934803 2.59979625578436 5.65633735518152 2.59979625578436 3.95041422900788 5.13409117657728 3.80962873585657 5.14072790516691 4.2156737729944 3.88579130189572 4.26923462383632 4.99727313697683 4.11932663603879 5.5746704201455 4.09726286619921 6.94849649069461 6.31251829321104 3.0699466230511 4.28768412796461 4.38469332710824 4.5827620928369 4.31647621367309 3.21070493893527 3.62465870022392 3.87010041767032 7.16251595566009 4.7734689088993 3.17623298287933 3.54929253249872 3.67897656628886 4.53109353597095 5.07827029939679 4.64010075843346 5.81337977120538 3.96885737143241 6.61261898165367 6.26837952833857 4.11646012616742 4.77844506773163 3.91481946228665 5.00384096128361 6.51855155002708 3.85161638597065 5.11465094098288 4.53314290254538 5.20624685384946 3.09404548459673 3.53558850487832 6.39304741837896 3.52565598760109 5.41995695226602 4.58173403299918 2.59979625578436 2.59979625578436 3.23672803855937 3.88480196406123 3.65244182252435 5.41225690118888 3.88284596492087 4.72457030378193 3.96475472443537 5.0713476633188 6.78790281817145 5.18177768728414 3.64055824206906 3.41150002700353 3.62078637969324 4.50342570273363 5.09196544150051 4.04680647161203 4.05882051330767 5.80050009712347 4.38912283565932 4.18763574682705 4.30730283440983 4.43110833077352 3.95677606453254 3.9074884632975 3.79594636549562 4.29857205127071 4.15035954084348 3.98626739876743 5.02535136645158 3.82066918645868 3.67305830484125 5.02714667586989 3.67878321099794 4.34722868539105 4.20887020349336 4.12337786434941 3.38883758703688 3.74821834779386 4.8246547429129 4.60652808486095 4.23245741815658 3.89502161092046 2.59979625578436 4.16949153132675 3.48210799648643 3.77327403698529 3.73418530558767 4.2260546928364 4.53503949602128 4.31519820771337 3.16658773388875 4.20464387259397 4.24956879698309 2.59979625578436 5.02571118957215 3.88217079891568 3.89264417556316 4.10925904801117 4.71869224416619 3.35678698172305 3.44610527326197 4.50058305263964 2.59979625578436 5.10744447735862 5.94059257943325 5.01367982512967 3.53014888630321 4.99972583596292 3.5271669967772 5.0382462279779 3.88161705284129 2.59979625578436 5.23526086342854 5.56487696262449 4.24023921976887 4.72827423437712 3.93317989160216 5.23625721070447 3.8679106063204 4.33073575499059 5.63448787926858 5.73427033915173 4.35105245677429 4.68182109648708 4.67260280311153 3.55299247203008 4.25593393549199 4.68937138092221 4.9838667527237 4.66487320277313 4.49489194081136 4.49967642830705 3.94463142012142 4.25857338935828 4.85290923224591 4.60595126627464 4.03139288199498 3.57959499661178 3.800479234893 3.62790740949225 3.44977478267563 4.56720164820809 3.46325859116795 3.50011492906526 3.82252380390466 4.91579978931395 3.88275623478968 4.30991954538706 4.30773235862993 5.06655620136585 3.94202625470269 5.80803049303822 2.59979625578436 5.19098709566167 2.59979625578436 3.37486818389207 2.59979625578436 2.59979625578436 2.96925739016971 4.01912114766632 5.14889710384552 4.59668652736278 4.97359512008822 5.46115637868638 5.34814181004573 5.62668970508266 4.23065284300576 4.18217653958045 4.89991519241889 4.48568908856235 5.91598702352971 3.54002058805831 3.7322206911301 4.70332573364266 5.16449533526538 4.26509079117812 4.30283444605941 3.29886172274126 4.30323979225234 3.86777619171094 5.39760967875445 3.76297969803532 4.54258898100741 5.15683009945349 4.91493457862831 3.48869614937631 3.95065796328778 3.78744223106535 5.22333190536772 4.22259564920708 4.71219272934285 4.08149447416194 3.90464873977202 3.53215864031854 4.16788371765541 3.58226589904918 2.59979625578436 3.28868788740215 3.38172702084249 4.7226344253855 4.03934067139395 3.30569620533089 4.14343168786469 3.52947891353982 4.59176147033753 3.58442279894073 3.51685343953971 2.59979625578436 5.37359728751047 2.59979625578436 3.98033608325728 3.53243079865207 2.59979625578436 4.07901474762147 3.38322476864324 3.77287603967699 3.3283933415263 4.11506731918885 3.19467141427376 3.53101584287459 3.19755199553219 3.35631907845476 5.71904128052507 3.02358893173204 3.10730057077166 3.25910669545783 4.11655064840421 3.31617825122147 3.32230035878917 3.73256147324259 3.57903779108596 3.19855137885276 3.9617972396281 3.67668094694869 4.55037642166237 4.93808771641849 3.29190677361545 3.48189063170724 2.59979625578436 3.23307136903005 4.9693616107941 3.1782393393218 3.76222763590683 2.59979625578436 4.6984286904236 3.68336513273807 3.97935340636274 2.59979625578436 3.48788424575146 5.03238969886925 2.59979625578436 3.1553627006671 3.69415845135935 2.59979625578436 5.37221865564865 3.99708007539002 3.78116077740132 3.93700272166436 2.59979625578436 4.75829154606079 5.86820289143044 5.88378943127714 3.40715420382606 7.00957451617763 6.09931630959596 5.86176922673028 4.52665441692634 3.44589270512451 4.20621992409158 4.74947982910268 5.50136835669295 4.08655278799378 3.63191729296878 3.32526864023558 5.48246814880996 4.06940132905997 6.15227234976133 3.48460042308814 4.28456300835457 4.38010865982772 4.79831920791738 4.28103312971417 4.48023100016638 3.88275664515466 5.62599702803239 5.14705033585366 5.35320741475834 4.10888980584432 4.58341587536467 4.2513258028549 4.00694938209418 4.08500922753451 4.03886070185291 4.56838311393364 4.78511380649245 6.17122034273395 3.97086621637858 3.85085213849157 3.94470379301307 4.41101473448162 5.22271521408418 4.46655869339665 3.59600033080899 2.59979625578436 4.49988280544311 4.5690373172208 3.73599794249069 5.24897195430665 2.59979625578436 5.1922750146775 4.93547946379605 3.83844866546774 3.92400081151839 2.59979625578436 5.77251450662834 2.59979625578436 2.59979625578436 3.43372965785074 3.1664216170609 5.14244390043512 4.74942865197568 3.21960951687133 3.76896098642364 2.59979625578436 4.11361471692852 4.23446820985464 3.02196137564689 2.59979625578436 3.47843854242518 3.40372521807497 3.78669727175961 2.59979625578436 2.59979625578436 2.59979625578436 3.30430621313442 3.34167827884767 4.76079776172895 2.59979625578436 3.66593204232818 2.59979625578436 4.08372120898946 3.46235777925282 3.23796702278507 3.71380891902958 2.59979625578436 3.1066138352018 2.59979625578436 2.59979625578436 2.59979625578436 3.58478682437396 4.88831607849964 3.25879465846468 2.59979625578436 2.59979625578436 2.59979625578436 2.59979625578436 3.44951294888695 2.59979625578436 2.59979625578436 3.94698654957006 4.0029296703631 3.80382251832949 2.59979625578436 3.86611458455853 3.21175968271509 2.59979625578436 2.59979625578436 4.08958618670128 2.59979625578436 2.59979625578436 3.67953587081363 5.22280796110529 3.49579071812971 3.666870675528 2.59979625578436 3.82017625758984 3.36404641342157 2.59979625578436 2.59979625578436 3.0640794104873 5.01825718989685 5.9601332333613 3.17254904508025 3.448631920834 5.31959603265924 5.46403446088365 4.98450802133775 2.59979625578436 2.59979625578436 3.18330204680804 2.59979625578436 2.59979625578436 3.39912989984874 3.88503860751361 3.13092838849174 4.85901635599342 2.59979625578436 4.28711904250441 4.72519788473245 4.40711821045092 3.36223058634014 3.72038508042579 2.59979625578436 3.649182354296 2.59979625578436 3.13258002656255 2.59979625578436 2.59979625578436 2.59979625578436 2.59979625578436 2.59979625578436 2.59979625578436 3.24766064870577 3.06980125949796 3.50439436163838 4.64699933417063 2.59979625578436 2.59979625578436 2.59979625578436 3.14662082988331 3.33322949980246 2.59979625578436 3.37587920586357 3.64178627644869 3.0324307448167 3.31593868767472 2.59979625578436 2.59979625578436 3.99277262172578 2.59979625578436 2.59979625578436 3.13093185640013 3.39597509573417 2.59979625578436 2.59979625578436 2.59979625578436 2.59979625578436 3.08638207118581 3.48927214962142 2.59979625578436 3.31013988848557 2.59979625578436 5.01611383383125 2.59979625578436 3.28670441964339 3.02276451142146 2.59979625578436 2.59979625578436 3.84772481985263 2.59979625578436 3.76430622490982 2.59979625578436 2.59979625578436 3.71937030295794 2.59979625578436 2.59979625578436 4.16381393198269 4.58660309123104 3.65661271026855 2.59979625578436 2.59979625578436 3.86268534291012 3.38871823839132 3.35651622161544 3.08978059537946 2.59979625578436 4.52202378317754 3.37029531578803 5.08061408021674 3.3044068221996 3.39292817232686 4.07237430689099 4.71432767896825 3.65463134791335 2.59979625578436 3.06746869606695 3.49126360448332 3.39802017770579 2.59979625578436 4.0607334142174 3.69910981001619 2.59979625578436 3.26704859034321 4.11721293625924 4.55722629693685 2.59979625578436 5.07528808165383 3.87599905977185 2.59979625578436 3.43782853744042 4.65856445445995 2.59979625578436 3.54449289306235 3.6545474172736 4.01195497471665 2.59979625578436 4.37086092292113 3.11287055727565 2.59979625578436 3.85361288664694 3.08541878809132 4.49121064882361 3.03374484675826 3.97181638228956 3.99252227860655 3.39575812278152 2.59979625578436 2.59979625578436 2.59979625578436 3.56888036552917 2.59979625578436 2.59979625578436 3.1167432246131 4.05243559892465 3.42867474697291 2.59979625578436 3.27693951010367 2.59979625578436 3.12790887429037
Manes.01G076000.v6.1 3.14683983215409 4.12294770149171 3.20665085371097 2.59979625578436 2.59979625578436 3.15536754223307 2.59979625578436 3.11445218865464 2.59979625578436 2.59979625578436 2.59979625578436 3.04561120384308 2.59979625578436 2.59979625578436 3.01339967241467 2.59979625578436 2.59979625578436 2.59979625578436 2.59979625578436 2.59979625578436 3.2129912889402 2.59979625578436 2.59979625578436 2.59979625578436 2.59979625578436 2.59979625578436 2.59979625578436 2.59979625578436 2.59979625578436 2.59979625578436 4.08082635425553 2.59979625578436 2.59979625578436 2.59979625578436 2.59979625578436 4.14470553320777 3.16493055238067 3.21447733758373 2.59979625578436 2.59979625578436 2.59979625578436 2.59979625578436 2.59979625578436 2.59979625578436 2.59979625578436 3.20086796870012 2.59979625578436 2.59979625578436 2.59979625578436 2.59979625578436 3.11136424535262 3.06715486812035 2.59979625578436 2.59979625578436 2.59979625578436 2.59979625578436 2.59979625578436 3.32378826321993 2.59979625578436 2.59979625578436 3.25634658216568 2.59979625578436 3.31285807433133 2.59979625578436 2.59979625578436 2.59979625578436 2.59979625578436 2.59979625578436 2.59979625578436 2.59979625578436 3.20611898545288 3.03420175286161 2.59979625578436 2.59979625578436 2.59979625578436 3.56363431401342 2.59979625578436 3.06039705082243 2.59979625578436 2.59979625578436 2.59979625578436 2.59979625578436 2.59979625578436 2.59979625578436 2.59979625578436 3.22543616017794 3.05429937403947 2.59979625578436 2.59979625578436 2.59979625578436 2.59979625578436 2.59979625578436 3.47790506614349 2.59979625578436 2.59979625578436 2.59979625578436 2.59979625578436 2.59979625578436 3.03047401906305 2.59979625578436 2.59979625578436 3.47210925488088 2.59979625578436 3.42074107198534 2.59979625578436 2.59979625578436 3.62915824399066 2.59979625578436 2.59979625578436 2.59979625578436 2.59979625578436 3.16467000805317 2.59979625578436 2.59979625578436 2.59979625578436 2.59979625578436 3.34666675568901 3.58164156650062 2.59979625578436 2.59979625578436 2.59979625578436 3.13872541349518 2.59979625578436 2.59979625578436 2.59979625578436 2.59979625578436 2.59979625578436 2.59979625578436 2.59979625578436 2.59979625578436 2.59979625578436 2.59979625578436 3.43400258277707 2.59979625578436 3.57679875354605 2.59979625578436 2.59979625578436 2.59979625578436 3.11715769885859 2.59979625578436 2.59979625578436 3.1779458868114 2.59979625578436 2.59979625578436 2.59979625578436 2.59979625578436 2.59979625578436 2.59979625578436 2.59979625578436 2.59979625578436 2.59979625578436 3.17781093920006 2.59979625578436 2.59979625578436 2.59979625578436 2.59979625578436 3.3572885702161 3.2043609590842 2.59979625578436 2.59979625578436 2.59979625578436 2.59979625578436 3.13501077494869 2.59979625578436 2.59979625578436 2.59979625578436 2.59979625578436 2.59979625578436 2.59979625578436 2.59979625578436 2.59979625578436 3.13618426178944 2.59979625578436 2.59979625578436 2.59979625578436 2.59979625578436 2.59979625578436 2.59979625578436 2.59979625578436 2.59979625578436 3.00869623363141 3.04244381450743 2.59979625578436 2.59979625578436 2.59979625578436 2.59979625578436 3.16817936116962 3.23306554339514 2.59979625578436 2.59979625578436 2.59979625578436 3.037160815614 2.59979625578436 2.59979625578436 3.10743416573937 2.59979625578436 2.59979625578436 2.59979625578436 3.11547170492856 3.18271528704513 2.59979625578436 2.59979625578436 3.16689536194367 2.59979625578436 3.83335999253602 2.59979625578436 2.59979625578436 2.59979625578436 3.2670926519256 2.59979625578436 2.59979625578436 3.11572183528983 2.59979625578436 3.27611731718091 3.04879652493302 3.00967619553112 2.59979625578436 2.59979625578436 2.59979625578436 3.4427930809436 2.59979625578436 2.59979625578436 2.59979625578436 2.59979625578436 3.41103001416928 2.59979625578436 2.59979625578436 2.59979625578436 2.59979625578436 2.59979625578436 2.59979625578436 2.59979625578436 3.12315809278075 2.59979625578436 2.59979625578436 2.59979625578436 2.59979625578436 3.43823763246653 2.59979625578436 2.59979625578436 2.59979625578436 2.59979625578436 3.89185867495028 2.59979625578436 3.43807603486059 2.59979625578436 2.59979625578436 3.21070493893527 3.12024369940562 3.06159220116022 2.59979625578436 2.59979625578436 3.96919338609777 2.59979625578436 3.31551071989798 3.48593425868481 2.59979625578436 3.18760828080912 2.59979625578436 2.59979625578436 2.59979625578436 2.59979625578436 2.59979625578436 2.59979625578436 2.59979625578436 3.11512830171232 2.59979625578436 2.59979625578436 3.13449354499906 3.26904104433001 2.59979625578436 2.59979625578436 3.14632375028407 2.59979625578436 2.59979625578436 2.59979625578436 2.59979625578436 2.59979625578436 2.59979625578436 2.59979625578436 3.09920040061693 2.59979625578436 2.59979625578436 3.09839870207427 2.59979625578436 2.59979625578436 2.59979625578436 2.59979625578436 2.59979625578436 2.59979625578436 2.59979625578436 2.59979625578436 2.59979625578436 2.59979625578436 3.50842549389157 3.35223927418133 2.59979625578436 2.59979625578436 2.59979625578436 2.59979625578436 2.59979625578436 2.59979625578436 2.59979625578436 2.59979625578436 2.59979625578436 3.20991460941355 2.59979625578436 2.59979625578436 3.22373713132186 2.59979625578436 2.59979625578436 2.59979625578436 2.59979625578436 2.59979625578436 2.59979625578436 3.05910626361496 2.59979625578436 2.59979625578436 2.59979625578436 2.59979625578436 2.59979625578436 2.59979625578436 2.59979625578436 2.59979625578436 3.08982373625139 2.59979625578436 2.59979625578436 2.59979625578436 2.59979625578436 2.59979625578436 2.59979625578436 2.59979625578436 2.59979625578436 2.59979625578436 3.71901086273931 2.59979625578436 2.59979625578436 2.59979625578436 2.59979625578436 2.59979625578436 2.59979625578436 2.59979625578436 2.59979625578436 2.59979625578436 2.59979625578436 3.53014888630321 2.59979625578436 2.59979625578436 2.59979625578436 2.59979625578436 2.59979625578436 2.59979625578436 2.59979625578436 2.59979625578436 2.59979625578436 2.59979625578436 2.59979625578436 2.59979625578436 2.59979625578436 2.59979625578436 3.40627964740502 2.59979625578436 2.59979625578436 2.59979625578436 2.59979625578436 3.0825107763154 2.59979625578436 2.59979625578436 2.59979625578436 2.59979625578436 3.03313128025029 2.59979625578436 2.59979625578436 2.59979625578436 4.2287836648476 2.59979625578436 3.00618426518796 2.59979625578436 2.59979625578436 3.29707522516397 2.59979625578436 3.27254675750307 2.59979625578436 2.59979625578436 3.09253880012922 2.59979625578436 3.44198007858204 2.59979625578436 2.59979625578436 3.12273955512324 3.13906168656558 2.59979625578436 2.59979625578436 2.59979625578436 2.59979625578436 2.59979625578436 2.59979625578436 2.59979625578436 2.59979625578436 2.59979625578436 3.42512101143509 2.59979625578436 2.59979625578436 2.59979625578436 2.59979625578436 2.59979625578436 2.59979625578436 2.59979625578436 2.59979625578436 3.14391809079161 3.27040979766199 2.59979625578436 3.12339831546568 2.59979625578436 2.59979625578436 2.59979625578436 2.59979625578436 2.59979625578436 3.51034282900347 2.59979625578436 2.59979625578436 3.25597584154714 2.59979625578436 2.59979625578436 3.23323260867859 2.59979625578436 2.59979625578436 2.59979625578436 2.59979625578436 2.59979625578436 2.59979625578436 3.3699188977181 2.59979625578436 2.59979625578436 2.59979625578436 2.59979625578436 2.59979625578436 2.59979625578436 2.59979625578436 2.59979625578436 3.10140652150073 2.59979625578436 2.59979625578436 2.59979625578436 2.59979625578436 2.59979625578436 2.59979625578436 2.59979625578436 2.59979625578436 2.59979625578436 2.59979625578436 2.59979625578436 2.59979625578436 2.59979625578436 3.5181177796101 2.59979625578436 3.12551148095829 2.59979625578436 2.59979625578436 2.59979625578436 2.59979625578436 3.23993430627071 2.59979625578436 2.59979625578436 2.59979625578436 2.59979625578436 3.31617825122147 2.59979625578436 2.59979625578436 3.29873799986109 3.19855137885276 2.59979625578436 3.18485473878746 2.59979625578436 2.59979625578436 2.59979625578436 2.59979625578436 2.59979625578436 2.59979625578436 2.59979625578436 3.58892620692437 2.59979625578436 2.59979625578436 2.59979625578436 2.59979625578436 2.59979625578436 2.59979625578436 3.0490669307664 2.59979625578436 2.59979625578436 3.55071511297521 2.59979625578436 2.59979625578436 2.59979625578436 2.59979625578436 3.44647907091879 2.59979625578436 2.59979625578436 2.59979625578436 2.59979625578436 2.59979625578436 2.59979625578436 2.59979625578436 2.59979625578436 2.59979625578436 3.54267748060448 2.59979625578436 3.10694865309437 2.59979625578436 2.59979625578436 3.32444621738729 3.49823486347591 2.59979625578436 2.59979625578436 2.59979625578436 2.59979625578436 2.59979625578436 3.09168813019347 2.59979625578436 2.59979625578436 2.59979625578436 2.59979625578436 3.03997188674666 2.59979625578436 2.59979625578436 2.59979625578436 2.59979625578436 3.0356971867682 2.59979625578436 2.59979625578436 3.56316175631973 2.59979625578436 2.59979625578436 2.59979625578436 2.59979625578436 2.59979625578436 2.59979625578436 3.29025677866774 2.59979625578436 2.59979625578436 3.67036819177417 3.31107187306906 2.59979625578436 2.59979625578436 2.59979625578436 3.41331573344294 2.59979625578436 3.31680275846176 2.59979625578436 2.59979625578436 2.59979625578436 2.59979625578436 3.0284462862932 3.2962608485763 2.59979625578436 2.59979625578436 2.59979625578436 2.59979625578436 2.59979625578436 2.59979625578436 3.21960951687133 2.59979625578436 3.11190764297675 2.59979625578436 2.59979625578436 3.02196137564689 3.90745628026551 2.59979625578436 2.59979625578436 2.59979625578436 2.59979625578436 3.42048852473569 2.59979625578436 2.59979625578436 2.59979625578436 2.59979625578436 3.67936228887807 2.59979625578436 3.13903998395891 2.59979625578436 2.59979625578436 3.23796702278507 2.59979625578436 3.28117845314827 2.59979625578436 3.18528064700602 2.59979625578436 2.59979625578436 3.04710913781508 2.59979625578436 2.59979625578436 2.59979625578436 3.07652576753501 2.59979625578436 2.59979625578436 2.59979625578436 3.16658854311766 2.59979625578436 2.59979625578436 2.59979625578436 2.59979625578436 2.59979625578436 2.59979625578436 2.59979625578436 2.59979625578436 2.59979625578436 2.59979625578436 2.59979625578436 2.59979625578436 2.59979625578436 2.59979625578436 3.49579071812971 2.59979625578436 3.05399940778521 2.59979625578436 2.59979625578436 2.59979625578436 2.59979625578436 2.59979625578436 2.59979625578436 2.59979625578436 2.59979625578436 2.59979625578436 2.59979625578436 2.59979625578436 2.59979625578436 2.59979625578436 2.59979625578436 2.59979625578436 2.59979625578436 2.59979625578436 4.14418559413127 2.59979625578436 2.59979625578436 2.59979625578436 2.59979625578436 2.59979625578436 3.58630416979131 2.59979625578436 2.59979625578436 2.59979625578436 2.59979625578436 2.59979625578436 3.05120239547897 2.59979625578436 2.59979625578436 2.59979625578436 3.02941578193738 2.59979625578436 2.59979625578436 2.59979625578436 2.59979625578436 2.59979625578436 2.59979625578436 2.59979625578436 2.59979625578436 2.59979625578436 2.59979625578436 3.53608592051933 2.59979625578436 2.59979625578436 2.59979625578436 3.64178627644869 2.59979625578436 2.59979625578436 2.59979625578436 2.59979625578436 3.10899527952792 3.20273864989596 2.59979625578436 2.59979625578436 2.59979625578436 2.59979625578436 2.59979625578436 2.59979625578436 3.09629371888845 2.59979625578436 3.48927214962142 3.38404745483947 2.59979625578436 2.59979625578436 2.59979625578436 2.59979625578436 2.59979625578436 2.59979625578436 2.59979625578436 2.59979625578436 2.59979625578436 2.59979625578436 2.59979625578436 2.59979625578436 2.59979625578436 2.59979625578436 2.59979625578436 2.59979625578436 2.59979625578436 2.59979625578436 2.59979625578436 2.59979625578436 3.67537270766846 2.59979625578436 2.59979625578436 3.13790827944038 2.59979625578436 2.59979625578436 2.59979625578436 2.59979625578436 3.89949653170754 2.59979625578436 2.59979625578436 2.59979625578436 2.59979625578436 2.59979625578436 2.59979625578436 2.59979625578436 2.59979625578436 2.59979625578436 2.59979625578436 2.59979625578436 2.59979625578436 2.59979625578436 2.59979625578436 2.59979625578436 2.59979625578436 2.59979625578436 2.59979625578436 2.59979625578436 3.70954315675184 2.59979625578436 2.59979625578436 2.59979625578436 2.59979625578436 3.51813431289006 2.59979625578436 2.59979625578436 2.59979625578436 2.59979625578436 3.46923753091554 2.59979625578436 3.28340384350047 2.59979625578436 2.59979625578436 3.48658342951114 3.53111261296467 2.59979625578436 2.59979625578436 2.59979625578436 2.59979625578436 3.03967187552959 2.59979625578436 2.59979625578436 2.59979625578436 2.59979625578436 2.59979625578436 3.12984163088293 2.59979625578436 2.59979625578436 2.59979625578436
Manes.01G076100.v6.1 6.12546595170229 4.67241184650992 4.93134227415523 5.30919181009519 4.45380929546481 7.08355315988532 5.91273592290823 5.13958592327393 5.6739809620471 4.47340940067335 6.54769305811821 4.38305320920226 4.73087359127562 5.01313701025272 4.59376955023299 7.28771316339128 6.41664454636762 6.11852994097138 4.83187038555503 2.59979625578436 7.42624124040744 5.84345800017986 5.55880159564893 5.36902473552484 3.79016148847098 6.47328919175805 6.06108074371004 6.02941327902704 5.3823476826712 3.75928889564787 6.57551738695718 5.0330252792055 5.26269754500339 5.51994757213453 4.24570247635924 7.65840643445324 5.61649717323077 5.62538930851153 5.13869351574088 4.46750083579413 7.14956575240659 5.72638941000902 5.20029642520342 5.55049163199538 4.01877022318174 7.34362149783693 4.37116901444221 5.30134432292523 4.69021797241595 4.48443846172709 7.42725600690172 5.25221678272502 5.68665845154423 4.78837638112992 4.11639527973144 7.53012706474338 5.48052420459457 5.48611668066848 5.31603196620914 4.30270472644358 6.05516103141445 5.04803632612581 5.00623189482606 2.59979625578436 4.54040893130107 6.2112643577798 4.51758399138999 5.07987846411636 5.13195418006694 4.30454750663863 6.65618917125908 5.10063142925215 4.70163981646097 5.36305375509599 2.59979625578436 6.76361916291563 6.10683755395694 5.17115464755368 3.29249169049875 3.60487272425572 6.31547887912978 5.58622049452877 4.16063303172607 5.12557000728794 3.30853211464194 5.23976823389119 3.77455229068277 4.78771982377 4.90571879182348 4.33799683435875 6.70550685890657 6.09410337521321 5.59754348696502 5.30398319291616 6.50522654805199 5.60881755273043 5.9110061240513 5.42475654475844 5.00937778088422 4.21823166674044 4.24516827213793 6.79168533387509 5.27234112923043 5.05301542975981 2.59979625578436 4.16790133497031 6.38880932983852 5.15774242458363 5.50577273717604 4.85452721591006 4.97421256687463 6.57760691087096 5.29156089286131 4.60404684305732 7.02921040017765 2.59979625578436 8.35234889807303 5.72816809888171 5.3049322589773 6.17431195397531 4.3296289308888 7.2902075539444 4.90133152106209 5.44636579414043 4.42169621249677 4.1476088071998 7.43705676777369 6.28011638473047 4.73248058554761 5.23958718651135 4.84304382594708 7.36888079952185 5.41002110022688 5.87460650538372 4.6496055046137 4.12814473248118 7.41160863570762 5.43961012820257 5.8965818955469 5.1378696202782 4.28979403162825 7.80152867659491 5.32361199417526 5.34435349733005 4.38603892073925 3.44853243386928 8.25291528277652 5.19932034364019 5.70540063419837 2.59979625578436 4.7434366805085 7.30234417846578 5.89335387305232 5.67843856029751 5.63009124289524 4.83404244853944 6.53838867945531 5.6360955919157 5.90569603136041 4.88381555929453 4.97563962203249 7.85935732117462 4.96348154944009 4.95046386125766 5.78450632238518 4.17506816620075 6.45351934913046 5.12635450257696 6.05100434830062 4.6579735981826 5.2051098601147 7.29314905237874 5.66052115495077 5.58649069313473 4.55111216855682 4.57981876452515 7.55177633066091 5.37663059391201 5.55923690955981 2.59979625578436 3.73101294612373 7.27170280564901 5.55419246545958 6.07925155606084 4.97899179581339 3.96126266540522 8.06301809366404 5.91110139971521 5.20930672157661 5.97350450279821 4.29147465504473 5.67996343552331 8.0961452109775 4.6772283506999 5.50587994610863 5.51312551257303 4.44357922460621 7.37339480094372 5.82982830589176 5.81021659407723 5.38892232470181 4.1595829953449 8.35737273675404 5.9024088491545 5.04366337122274 5.16473198778853 4.83639241282868 8.04680584783911 5.74645689152368 5.41753853280801 5.10323479579914 4.96915299257441 7.39496723959071 5.2058356720438 5.92237628038064 4.47888004820803 4.47928653387605 7.84042713981748 5.63783822190466 6.05312494362711 5.61632115801653 4.29558449857307 7.07580625969609 5.75050301082045 6.41203000234338 5.36378438384857 2.59979625578436 7.87233651111086 6.22104387466086 5.70838769379206 5.24511868613693 4.4181464690562 7.70559947623391 5.34837866082146 5.8526360122515 5.09254884404114 4.47143794335781 7.43462682556788 5.47547337752303 6.36059405209682 4.87176703084885 4.80839280184678 7.73672463342934 5.26182889068302 5.26805980070467 5.07026097541619 4.05928310922433 7.63226246990506 5.22728886613784 5.57550478547 4.48204537933191 4.7734689088993 7.55055615526421 5.28848311510666 5.75708365269408 4.09152716741015 5.07827029939679 7.18523077120433 4.87293062676232 5.87149003135603 4.48842192703161 4.01974631285369 7.58707412752782 4.39857995621309 5.71595898103784 3.61488002674324 3.62594502586951 7.62572418055715 5.46400986440023 5.28807722976844 4.9540460439097 4.10166311696587 7.01046608119425 5.32736679142937 5.68522435132973 4.28053066058069 4.1113167925986 6.23259248789457 6.28645299342587 5.15837239947564 6.08910113953374 5.54702953782445 5.41225690118888 7.68467564026789 5.54447516864317 4.98557095180616 5.92113055871037 4.89686191544669 6.95909969237403 5.27975720327148 5.34958895378348 5.40158931714284 4.43754659059162 6.46309614849673 5.0613285116497 4.87916642060027 5.0509558745489 4.79349124335357 7.47795659601898 6.14950161824432 5.67397916226392 5.59874157834913 4.5798457793541 7.22626651364374 5.07232235407303 4.99454773640845 5.21065109566339 4.07042310793335 7.08990459515768 5.81391483738828 6.00075400324457 5.57775130166581 4.42673320851147 6.7391178656938 4.81321132456038 5.37863126045924 4.42975276540377 3.92356263648021 7.23446669688474 5.13104693550605 5.2999934081136 4.86234590537453 3.86220897474037 8.25333650581351 6.0585370638085 6.45906132598143 5.14237946548565 4.78946340526876 7.45619745977043 4.89955312177189 5.72703085279546 4.92303729775514 2.59979625578436 7.07662016961825 4.94218336692193 6.24425270651279 4.94201981059853 4.54862278423361 8.36469906130607 5.51299550466274 6.17583160492626 6.47175993118427 4.87119208530271 8.66656035269361 5.36713365182628 6.50581502775291 5.30228145491069 4.51269475846111 7.79554049281072 6.23831751069099 5.56087596144727 4.94585425243646 4.96575453933881 7.89229812259362 5.57957387544311 5.73099285934898 4.81090019525244 4.64442094099364 7.46882473695968 4.27360562182038 5.73427033915173 6.88778577072818 4.37274783277955 8.19239395970427 5.77630653471936 5.75256007165491 5.37296364725444 4.55996430124973 7.54216872157073 5.9664944700432 5.57658800735481 5.55209944686821 5.13787631260701 3.95725259331698 8.52145209366368 6.35444519534937 6.28516826683149 4.90472534149054 4.96745629576626 7.69757241830483 5.07893968465342 5.23045804422896 6.08033058086678 4.87566788694404 8.16082320964197 5.81393955259901 6.27664824957886 5.76443959645051 4.22974050395676 7.81085695089287 5.99589817082548 5.53260901940399 4.8335316077934 4.03287503074016 7.1748074508931 6.5283234388804 5.63092741849179 4.14039437860253 3.77334939914147 7.81416331980972 6.48962204415509 5.98071162146897 5.01593006979736 4.87357752513516 8.6538258214371 6.0398191803112 6.08660843788452 5.15316039154153 4.68922293402145 8.18597192264504 5.48027280998018 6.15428825652628 5.14167403182683 5.50831659305221 7.98917143455137 6.04945887953012 5.5740216872052 5.70172169741258 4.04971950946239 8.03926851597696 5.35514559360431 5.73087457854715 4.79808129532899 4.65000217138062 8.43093585542124 5.87896319542031 6.45532540073888 5.14878666928407 4.54340742320021 6.42713209686381 5.03142862065131 5.16439826872673 4.60750171083536 3.80869573743323 7.44346919681986 5.64837072656766 5.62685159924176 5.15906452166417 4.78154290860551 7.09134311723997 5.24033010797451 5.20442728675562 5.2844633165029 4.88718347066629 8.13960638689698 5.64064967512511 5.32640104279607 4.92317559291081 2.59979625578436 7.59166063776848 5.68388267127952 5.11947817923034 5.28487201829125 4.05585750473829 7.21141416861313 5.59927588728256 5.55937477545044 5.30072054009483 4.60529977710486 7.61967428906719 4.29515076735607 5.99354729673723 4.78945402786499 4.44676325869543 7.72975943185047 5.22331284212281 5.58418833988435 5.5316566848294 3.97087468805563 6.29269203854565 7.26511951891033 5.93966778111691 5.57707840273457 5.11017282111831 3.37519338652555 7.87797949410852 5.33757739182878 4.21584791522146 5.41672588319586 4.78799086009907 7.71743822459233 5.5527186605984 4.53173998218309 5.14208962491094 3.68336513273807 7.22287403508312 2.59979625578436 5.37372952834303 5.81247040666692 4.80799312548674 6.68339802349326 5.25688309264202 5.54504884895921 5.07335694031775 4.9604440276711 6.88465370207513 6.04627671729207 5.09333534581599 5.35563911402906 5.81392668378097 7.31545332145266 5.73682320583497 4.82474434727922 4.90136801628777 4.56493328106344 7.36474443209235 6.65529283248256 5.4790265516363 5.65187079480343 5.18609608052685 7.25955958910452 6.14330330452127 5.41176397981914 4.06932102243263 2.59979625578436 7.76876454181953 6.1256190321277 6.06776054313104 6.0992434264657 4.79831920791738 8.16031555172117 6.45667745365487 5.817624473295 6.00758816797066 4.94334780068956 7.26356981834344 6.02870347814713 5.57282265314408 6.28596864699294 5.60894965004944 7.60182786292788 6.23361786265929 5.52139089887013 5.84321393867113 4.97485886151239 7.94710399240591 5.39142694903085 5.82688301864409 5.12945713819258 5.6951340714605 7.32022976697793 5.47165384137719 5.52678866588631 5.43704011210261 5.00686417885714 7.06142225675994 5.99336437755989 5.48963148187253 5.07902602368664 5.01691508014582 7.55208271831143 5.68099135058197 5.18798299756966 5.21177797802031 3.83773340086992 6.48125311417489 5.53346888613259 5.75669544512671 5.69515751055753 4.99171684033541 7.13189677447995 5.51708856984737 5.51930874428757 5.69912542387419 4.69168183007421 5.89734608521137 6.56828656405617 5.06353588281888 5.46362474357389 4.87351567068596 3.77941758436022 6.269410419023 5.43846308275631 5.23613527289061 5.08677526528964 4.8775058985171 6.58784929731726 4.23515348862007 4.93692615926062 5.07825531006054 4.25794387672197 6.65787110559949 5.45772824610146 4.37006201832097 5.26216569655401 3.98944698124089 5.51507825687979 4.43022146207797 4.66454790897957 4.83431595987317 3.52399980726882 6.87047487014196 4.98508705211556 4.72018613874618 4.88409526901305 4.62673407569996 6.7735545945137 4.39206573500029 5.45118976358334 5.8578521933368 7.37307974630577 7.76152723403631 5.16965724506188 5.02619995299759 4.01221320005555 4.70945626431312 7.95692122442092 5.65345589858187 4.97114088317177 5.51425796075854 5.68614066894273 7.17649246784739 5.37871518341565 5.06354201568109 4.53586350664429 3.89510128992313 6.9796303900233 5.45667075841334 5.2871058325741 4.96792480518495 5.12289290565208 6.25744729413735 5.12210562833916 6.33313686739571 5.07415147401157 5.44197618807078 4.90971325583386 5.99159582542454 4.68801388333092 4.24245866013066 2.59979625578436 6.84410988441708 4.70768816615602 4.77620138451184 5.0204693538057 3.51929516966729 7.55671100274692 5.82418373434035 5.02890370927168 4.30731980806167 4.91307481343166 6.1738999770848 5.59172131006244 5.07777975200062 4.95453112550974 3.50378192147112 6.5489866226081 5.60695498297187 4.93520073932998 4.61035451959304 3.29367264049087 6.20522105794855 5.18705975333207 4.9762115374358 4.88747072690904 4.43986550624374 7.44044166776963 2.59979625578436 4.17125942085363 6.54486318695221 3.93031409519857 5.90758823090932 6.34011485949001 5.13947021865711 5.38322861306025 4.6373775693622 4.10371469290855 7.64131082182395 4.13342887038149 5.40351758229077 5.5825325955577 5.33076656584265 6.22693745729257 4.66157691301268 4.8393005807212 5.68051291019359 4.26802679268042 7.27958864499439 5.04625283283066 5.76649009080456 5.91928281410511 4.54686307636248 7.61569414845633 6.66373678454125 5.52234155757793 5.0336341437177 5.37325073172936 7.33532592529766 6.23808933028928 5.48062425396981 6.314152850383 3.14928056722215 7.68021316091055 5.43573503942734 5.11022554190951 5.46807202411573 4.75905241092011 6.71056620695984 5.63384417047065 3.96879726525581 4.76949667053553 4.12530395146534 7.51895545388182 5.30129315731595 5.80184550195546 4.7752217903087 4.39212749311041 7.88551344818513 5.37416181624673 4.92248403302789 4.60785859812412 4.56759474315584 7.03626984317043 5.18714482942358 5.91537487347526 5.12784281135889 4.7516929797095 7.66597228560192 4.96559381092626 5.59385858023656 5.59308811495262 4.65449026203782 7.87859118539407 6.06043276721453 5.53228891480301 5.54592588227633 4.35397056859398 6.67494788656059 5.55781996619024 5.4219773383758 4.53365525642745 3.54449289306235 8.04615851020768 4.74165504128939 6.43789717432484 4.71350419033917 4.00271596972388 7.39637765245843 5.62639973788788 5.2556275133176 5.45996391144286 4.34033702727277 7.18391790586147 4.99515638828431 5.58334805921315 4.6911916729925 3.82188759393335 7.26176559625221 4.99947546223112 5.23489209510592 3.90291938238005 4.93498127685016 7.92205028901609 5.01061154095595 5.62779069615436 4.79723269235506 4.63898194255925 4.76561159759443
Manes.01G076200.v6.1 2.59979625578436 2.59979625578436 3.20665085371097 3.63410803335427 3.05314717308039 2.59979625578436 3.15816018115106 3.72776375311705 3.23690244174881 3.73003826736833 3.05243133298284 3.04561120384308 3.73534509664815 3.77649929472813 3.01339967241467 3.1581819852139 3.35405828690082 3.80123086013542 3.91874843080912 3.52689480351742 2.59979625578436 3.52016582779557 3.86806484188898 3.56007187972487 3.14413877371066 3.29982034827609 3.7059866091091 4.3345954139311 2.59979625578436 3.50726921022951 3.56031851016587 3.8483672408052 4.24289168513582 4.45760237919995 3.14570398518928 2.59979625578436 3.94382157042819 2.59979625578436 2.59979625578436 4.10080214228854 3.48701286742929 4.20423611501881 4.10118130581149 2.59979625578436 3.19842031549437 2.59979625578436 3.78296404426844 4.11155110495989 3.35067592997401 3.53623203608649 3.11136424535262 3.62754700466668 3.50303880328295 3.39135008704484 3.30273000440967 3.55678748547211 4.61992648237932 3.11439241586576 3.70500796502859 3.98470369819395 2.59979625578436 4.14452594058447 3.71107914194521 5.50880681331723 3.15500955286225 2.59979625578436 3.16805095130771 3.61176125378992 4.17702205997925 3.36088296270151 2.59979625578436 3.93097486556054 3.52011185534455 2.59979625578436 2.59979625578436 2.59979625578436 3.9437380773174 4.18640502882597 3.29249169049875 3.10989770956048 3.19937689101105 3.6785121503149 2.59979625578436 3.72039019291801 3.97849953507637 2.59979625578436 4.05143689552166 3.50982048758402 3.32102698974581 3.64232470964442 2.59979625578436 4.63376173584494 4.79624139477376 3.89410639616326 2.59979625578436 4.05595217140846 2.59979625578436 3.52803227847844 3.20664689713645 3.4669581166417 3.07907070398862 3.31557217321446 2.59979625578436 3.6506059273711 2.59979625578436 3.48751956741113 3.40371602820436 3.85921212582923 3.51918818583208 2.59979625578436 3.30153397352435 2.59979625578436 3.48984493175801 3.27950361820524 2.59979625578436 2.59979625578436 3.13082777262013 3.30063053759635 4.72052142870241 2.59979625578436 3.93861722671367 2.59979625578436 3.30107830576528 3.3030517261556 3.45713446031507 3.25674191122001 2.59979625578436 3.93778378995637 2.59979625578436 3.67860899381931 4.21305026724647 2.59979625578436 3.52935196132226 4.08778891120065 3.95739301312775 2.59979625578436 2.59979625578436 3.84265597146158 3.48667118750462 4.20856714634907 5.38288204768951 2.59979625578436 3.39336865034197 3.79945715087772 3.70924260071793 3.09448431999199 2.59979625578436 4.37290165543636 3.82008603780487 4.9128248976036 3.41833297366157 3.17781093920006 3.45226107684251 4.0475528573883 4.18006080250649 4.93425546416907 3.88410418424711 3.91548736246515 3.82545553009634 3.72583742587149 3.17503269450207 2.59979625578436 3.87628243203352 3.98115763628549 3.39695909782473 3.12023197235027 4.03481240626194 4.04680098673613 2.59979625578436 3.8202779361678 2.59979625578436 3.13618426178944 3.34034589785326 3.39684887833031 4.271908041176 4.08193522961861 2.59979625578436 4.35241534275792 3.6727640892179 2.59979625578436 3.73101294612373 2.59979625578436 3.71140782396458 4.23479384659252 3.82362577113951 4.12889479307159 2.59979625578436 3.48846521147039 3.14070663490831 4.15211068419037 3.57423272988652 3.56350479990528 2.59979625578436 4.17929783726294 3.60015647585649 3.49662464265443 3.29033908088661 3.35732401866502 4.08818120565827 3.74340356529468 3.45430755514463 3.72825270745898 2.59979625578436 4.51659167679027 4.29816580527421 4.00210822240073 3.8194847780561 2.59979625578436 3.97530370431332 4.03518189281296 3.44097522767948 3.48425876672712 3.97514622575755 4.06252117187682 4.63525558027175 4.40806347636787 3.88939346655647 2.59979625578436 2.59979625578436 3.77614723863289 3.3496085626079 3.8313921139122 3.92783410820748 3.85008759048063 3.89782986422646 2.59979625578436 2.59979625578436 2.59979625578436 2.59979625578436 3.90080257178758 3.85880065909908 4.26700297788997 2.59979625578436 4.43785969738629 3.66084073289557 3.86206098365279 3.5051384300408 2.59979625578436 4.20385910673524 3.80239036811738 3.85784711651453 3.87599515681154 3.52816261913287 3.82537162604514 4.08538889545607 4.68599228095206 4.15155193002553 3.64297008131791 4.73862672102818 4.24453618817852 3.65510598517094 4.09363250266246 2.59979625578436 3.84010289877045 4.0941189106061 5.24409495948523 5.07827029939679 3.18760828080912 4.24514586755204 4.32894217317334 3.23544690453558 3.55007708352618 2.59979625578436 4.20659995014373 3.42207352412746 4.08725976475088 4.26013833428749 3.72609391070597 4.58939208014102 4.2327986660079 3.81794128603349 3.09404548459673 3.36821729632826 4.02691980130492 3.52565598760109 3.53348012249341 3.92267460486267 2.59979625578436 3.79793381884116 4.40587802679441 4.52347918480324 3.35219443992066 2.59979625578436 3.30150379084556 5.34575909290429 3.70267332929628 2.59979625578436 3.08773589500831 3.5889364573987 3.64055824206906 4.25260010426066 3.06398032907695 3.94020538747076 4.53057357960444 3.95987610933126 4.47778461203602 2.59979625578436 3.56601381190976 3.42317760654825 3.96708738574438 4.28807276505779 3.5062742012031 4.05051050385255 3.21057785747254 4.29857205127071 4.88700057731564 4.15648394899349 3.73104172527703 2.59979625578436 4.08623548289939 4.10348433193023 3.37143112947888 4.21715064393685 3.19442034293909 3.50591962117144 3.61039820947627 3.18526268121318 3.45416095825858 2.59979625578436 3.71897980453619 4.66085053026112 4.20268331504518 4.78698864070558 3.11444189945037 3.94339026023944 3.63957982449181 3.57079195732032 4.21533446660089 3.20150989367274 4.51320655967709 3.82175856716567 2.59979625578436 2.59979625578436 4.01818399914702 3.62556512346228 4.07763778574119 2.59979625578436 4.02619953082338 3.35678698172305 4.91778447971074 4.66758388707708 2.59979625578436 4.73518526244146 2.59979625578436 3.72470077920189 3.78793379616188 3.45140772308329 4.15712730388215 3.1933542419055 4.02220527551592 3.52181474650389 3.88724372928017 3.55707684656612 2.59979625578436 2.59979625578436 4.6586330315058 2.59979625578436 3.70638602740283 3.54211256810747 5.08026132002584 4.39734045192894 3.95592676154047 3.47565525924005 2.59979625578436 3.71991285402524 4.41711532690442 3.490403922 4.14638335318899 3.15779812644779 3.93380540512647 4.2009606150162 3.94463142012142 3.80321908370672 3.29703488223369 2.59979625578436 3.54526090085019 3.72435238167167 4.14299350746325 3.20164312672398 2.59979625578436 3.36612465035371 4.25955327366808 3.50011492906526 3.47693337962058 3.09253880012922 3.35646070222803 4.30991954538706 3.49030898711636 4.22974050395676 3.12273955512324 4.15119019699133 2.59979625578436 3.86536555370485 4.55720408687157 2.59979625578436 5.09033260165601 3.94148808173331 3.74131845920121 4.38987052605687 3.72125575631646 4.06364863107713 4.5224403845822 3.29247100215013 2.59979625578436 2.59979625578436 4.66129711155231 3.66411922568851 4.09455551695115 3.49033222288615 2.59979625578436 4.17748738386806 3.63776513294116 3.74660929560584 3.83442524014033 2.59979625578436 3.69209890104218 4.35687068115035 3.54703977596284 4.40647631482466 2.59979625578436 4.96087175800145 4.39275887481081 3.71156365949856 4.07195498164782 3.68034032886525 4.45110053787636 4.6957114263506 4.22451432056612 4.31111376589282 4.00247137631365 3.32182210435295 4.47673769400182 3.97064834467448 4.76144658012166 3.30108436898664 4.46532635164664 3.8603873958249 3.55185685715032 4.59610338483865 3.26472095490408 4.05034256898883 3.39871373980224 3.52947891353982 3.76287120541303 3.30265235045542 3.51685343953971 4.04122565012221 3.78379361415949 2.59979625578436 2.59979625578436 2.59979625578436 3.53416582521799 2.59979625578436 3.38322476864324 2.59979625578436 3.73460818262302 4.56001074811085 4.75297222286621 3.40965391507048 3.19755199553219 4.54476455891429 4.92234854768577 3.83744765303283 3.71267284781924 3.0680091370017 4.01248896801131 4.50534387003397 2.59979625578436 3.97087468805563 3.96040304286901 2.59979625578436 3.76240790581189 3.98849470309684 4.27125571353509 4.33393139313844 2.59979625578436 4.02661187871129 4.21584791522146 3.58962165796024 3.37057561147686 3.41253877880521 4.0366002517989 3.65031655402159 3.15150067151979 3.68336513273807 3.41604772664298 2.59979625578436 4.15048532608419 3.25651977128008 3.11516147797062 3.55071511297521 3.88319342047443 3.91456728456116 3.13327665589051 3.53428471141661 3.78116077740132 3.28610162710445 3.14868655853493 4.81101846928339 3.77700890312273 3.62152517813589 3.40715420382606 5.70082896621754 4.24411628835274 3.12701290025836 2.59979625578436 3.6289994566789 4.270713979079 3.45647939961573 2.59979625578436 3.32444621738729 3.49823486347591 3.6155055741188 3.52325764568153 3.8853051968383 2.59979625578436 3.75740724443029 3.56996809434794 3.47961913918967 3.16597009136717 2.59979625578436 3.3533297151516 4.00870450900245 3.77143903312147 3.54647323264689 3.5589910470301 3.57941440235744 4.92758917072369 2.59979625578436 2.59979625578436 2.59979625578436 4.03886070185291 4.37390611620035 3.67600796720758 4.1948891063236 2.59979625578436 3.94461003079951 3.77443947247914 2.59979625578436 3.45314808470526 3.67036819177417 4.81288993170274 3.85098207456144 4.15880439107754 4.86665826389569 2.59979625578436 4.42472340312659 3.90959158051501 3.54190319695318 2.59979625578436 2.59979625578436 4.08773907697341 4.18509385749535 5.52020015441232 2.59979625578436 3.32590215093667 3.96341306426385 4.60579029938155 3.33659959047805 2.59979625578436 3.4698560644291 4.05677849293934 4.05953771261038 3.82630255730492 2.59979625578436 4.11450019802921 3.2004768242502 4.2216315905973 4.31751198686196 4.32596008537443 3.35805347339294 3.1839706467237 2.59979625578436 4.36930802636779 3.50360441488598 3.78906326114918 3.53996910997867 3.66593204232818 3.3580901148347 3.36586943173339 3.46235777925282 3.23796702278507 3.47100709436022 3.55486197040881 3.31295268164799 3.87596597040693 3.28089785406808 3.74853439818929 3.8322434301044 3.43352024351822 2.59979625578436 2.59979625578436 3.41825790528832 4.45725587243501 3.74119070843721 3.44951294888695 2.59979625578436 3.31429537738927 3.85308277363896 2.59979625578436 3.54285352533004 2.59979625578436 3.86611458455853 3.99120443646554 3.54482528760931 2.59979625578436 3.23035530106182 4.63240443628094 3.11624245650931 3.23274696978057 2.59979625578436 2.59979625578436 3.98945103577484 3.69078090448107 2.59979625578436 3.66867578689213 2.59979625578436 2.59979625578436 3.87658420002993 4.39851002967492 2.59979625578436 3.57943150067393 3.68569758297786 4.81008357371109 4.06375542056152 2.59979625578436 2.59979625578436 5.21631662540804 3.7445127826073 3.70684774349347 2.59979625578436 2.59979625578436 4.63047580036129 3.64505721057814 4.20011875794382 3.65586713919034 4.28711904250441 3.58630416979131 2.59979625578436 4.43918929946912 3.170552578228 2.59979625578436 4.25857269511336 3.68431037628401 3.51255789156111 3.34182548853577 2.59979625578436 3.54690872487493 4.46727763098533 4.16738558722316 2.59979625578436 2.59979625578436 3.52788263827347 3.75568684208873 3.09452231295659 2.59979625578436 3.41695097319566 2.59979625578436 3.3686302546408 2.59979625578436 2.59979625578436 4.18507241187271 3.64178627644869 3.55337202861871 4.6050017705169 4.09546754697295 3.44901952329009 2.59979625578436 3.20273864989596 3.5393592086075 3.50979356917955 3.79683763774449 2.59979625578436 3.92546174437551 3.80045825546394 3.4515794909386 4.4301314872839 2.59979625578436 4.05730311952018 3.92653410064859 3.37964665561139 4.36443649520497 2.59979625578436 2.59979625578436 4.11716164630421 3.5302863255487 2.59979625578436 2.59979625578436 2.59979625578436 6.03911861884822 2.59979625578436 4.00606085569079 3.52129112065354 4.15555404853165 4.67044474296267 4.16381393198269 2.59979625578436 3.46890406481015 3.32449490963803 3.83285326825137 3.86268534291012 4.28796603573824 3.13790827944038 3.86179032336765 4.20489095776479 2.59979625578436 4.17443433286362 2.59979625578436 4.18739966450359 4.60852325236397 5.13633009270644 3.97866198404503 2.59979625578436 4.37199136281465 3.25835208647746 4.54154588996335 4.51676655978197 2.59979625578436 3.13558510809591 4.20487855906137 4.33211993851995 3.41348554194456 2.59979625578436 3.20476569301684 3.24895042512516 4.0185530243409 4.2365515425824 3.16483281905453 4.21399704024519 4.88353552897041 2.59979625578436 2.59979625578436 2.59979625578436 2.59979625578436 2.59979625578436 3.76006514077978 3.11287055727565 3.21916247304854 3.40738645349279 4.14335558202267 2.59979625578436 3.64382940224356 2.59979625578436 3.99252227860655 4.01419061054609 2.59979625578436 2.59979625578436 3.09288309947995 3.03967187552959 4.08703909096815 2.59979625578436 3.32706199532729 3.34875050887515 4.51451394959699 3.86455948495139 4.25053640556526 2.59979625578436 4.26684033911307
Manes.01G076300.v6.1 3.79581891214945 3.70064765159346 8.05315310360424 3.12519089239347 2.59979625578436 3.81365830725574 3.15816018115106 6.65305297787367 2.59979625578436 3.263295019147 5.08328530454155 3.22781498317095 6.65979015351799 2.59979625578436 3.01339967241467 4.02741953149189 2.59979625578436 6.94419146448718 3.54809303130482 2.59979625578436 3.93330581446344 3.71802382302551 8.28000909367466 3.03555783025232 3.67022745780567 5.1635550472111 3.93938502784833 4.24509506410378 3.45177722385841 3.34471773959398 4.08082635425553 3.2385184270877 8.05394939442101 3.19522409136653 3.36735576210244 4.58275702264039 3.39406740467135 5.37157767359672 5.02044994081104 2.59979625578436 4.20225093131504 3.37212247467824 7.58832843220313 4.20918139565387 3.19842031549437 3.77766567635179 3.14070476119692 5.9019004401246 3.13370949737372 3.26766221655289 3.11136424535262 3.06715486812035 8.48111296080022 3.24874933285914 2.59979625578436 3.76180760438162 3.32198498486787 7.23482710132118 3.50929109955559 2.59979625578436 3.71856906465735 3.35463609942184 5.20232708619781 2.59979625578436 2.59979625578436 4.55943305771953 2.59979625578436 6.53149403210016 3.33289544367448 3.14104836382465 3.63534940362202 3.21186130151986 6.43541947152154 6.4348456154551 2.59979625578436 4.0857042864662 3.33639421091845 6.45501860540325 4.22550291220958 3.10989770956048 4.39202362825638 2.59979625578436 4.06790948899444 2.59979625578436 2.59979625578436 5.69896650890977 2.59979625578436 5.11895072655991 2.59979625578436 3.21031646516765 3.24973940342139 3.14815201337652 6.67364707159364 4.25890484713112 2.59979625578436 3.17011221737183 5.35428070408702 3.19285832138037 8.4822735899733 3.03824441707797 2.59979625578436 5.58225573452025 3.10904969198695 8.13365753609111 5.12862405186618 4.53420448960132 5.42001253785401 3.30468717862715 4.2349638331068 2.59979625578436 3.09842035462182 4.5074642094816 3.05008182588941 5.4192164921649 2.59979625578436 5.54223808762156 4.94806827744185 3.45406892818204 7.0013185344382 2.59979625578436 2.59979625578436 5.36404594423438 3.09809346900321 4.66489414993974 4.64284561767204 3.25674191122001 3.3434653761842 2.59979625578436 4.38748088629711 2.59979625578436 2.59979625578436 3.74662764509982 2.59979625578436 6.08556765704849 2.59979625578436 2.59979625578436 4.20700720184253 3.27858906737281 5.93462923515581 3.16073271291655 2.59979625578436 4.372193448981 3.06178703260991 8.56523105332703 2.59979625578436 3.09448431999199 3.71494525715551 2.59979625578436 9.1586471679699 4.9128248976036 2.59979625578436 4.16736727768069 2.59979625578436 8.56935910084996 2.59979625578436 2.59979625578436 6.19336479748876 3.4487476336749 6.68190917717259 3.11353869906184 2.59979625578436 3.35770011063099 3.35248609664756 8.3623722012841 3.16701331005524 3.33191960041971 3.78663384676346 3.07465554562221 2.59979625578436 3.71917029318201 2.59979625578436 3.8789415331015 3.75268355076772 8.46868338096226 3.10734665489403 3.25431612115486 3.39302171797744 2.59979625578436 7.13284557628292 2.59979625578436 2.59979625578436 4.74740702920283 3.20435226905395 7.02554773583164 2.59979625578436 3.50938787220478 4.22817021869962 2.59979625578436 7.92503824363166 2.59979625578436 2.59979625578436 7.84417398849881 4.32731820256017 3.04160865887499 9.12228296893573 3.40445174740808 3.29033908088661 3.13848911460483 3.61553673728018 7.60001782377372 2.59979625578436 2.59979625578436 4.04826925530246 3.04772504160026 8.29887115041817 2.59979625578436 3.0725295882055 3.82921676435143 3.73630216568218 9.06543954209942 3.6230949516324 3.11572183528983 3.59001127490207 3.54788813065337 5.39333222519857 3.00967619553112 3.10108304697002 4.22016829454803 5.97145614305537 5.91864679380287 3.3496085626079 3.07737644082094 3.38420121746441 3.05392758145134 8.10336495538462 2.59979625578436 6.99853461601431 3.65568174542466 2.59979625578436 7.01306732779411 2.59979625578436 2.59979625578436 2.59979625578436 3.2879594338573 6.90502270368486 2.59979625578436 2.59979625578436 4.72965811267903 2.59979625578436 7.80379768892614 2.59979625578436 3.1852947067468 6.23433314354207 3.26876126171489 5.97171727680843 3.34894100460763 2.59979625578436 4.70962313407106 3.12024369940562 6.15214657850666 3.13619888814257 2.59979625578436 3.8571645727771 3.54929253249872 5.75708365269408 3.11671905717742 2.59979625578436 3.75264978833542 2.59979625578436 6.69917115401805 3.23544690453558 2.59979625578436 3.43655961124501 3.373346376899 6.48004953412495 3.32481310418497 2.59979625578436 4.24231585157393 3.76993209506102 6.27402328187684 2.59979625578436 2.59979625578436 4.78220285202025 2.59979625578436 5.62901991870049 2.59979625578436 2.59979625578436 2.59979625578436 2.59979625578436 3.4935273524097 6.26572896462799 3.35219443992066 4.14025566319483 3.30150379084556 3.8576577601785 4.67583804167405 4.35435177242611 3.76848607591819 3.46047366396977 3.64055824206906 5.90151388163889 3.62078637969324 4.03972684270007 4.1162160226387 2.59979625578436 6.05900119248255 3.45882666299881 3.67528607409489 3.99085346973984 3.45614966072342 5.42167276245177 4.04353705852559 2.59979625578436 3.21057785747254 3.70977069704653 6.43509414052824 4.07463260101815 3.40968187193882 4.45729826722604 4.45012131433073 6.82883663723787 3.9071059728123 3.5355313654343 4.00985504736288 2.59979625578436 6.71039607968226 2.59979625578436 2.59979625578436 3.70695848093967 4.14728767738682 6.40625312543592 4.04691236581746 3.73573165445255 3.32385717853539 3.77327403698529 6.7070986078103 3.29274630253399 3.08857273903009 5.36416532655693 3.71287078579491 5.13239381354223 4.08998640763824 2.59979625578436 3.71526741289055 3.52099072017288 7.38473943616083 5.44757104097017 4.02619953082338 4.22470455400088 2.59979625578436 5.94969591979954 2.59979625578436 3.64827329451709 4.18158490779625 3.17283095979864 7.95752621731756 3.57861008867875 3.06942971940629 3.76349752466115 3.6251123192678 7.59838308951245 3.79703594294614 3.82159579433779 3.63688284357859 3.58791938660392 7.59429152963276 5.07009439438707 3.3916204310571 6.91628890456721 3.38144601411272 7.40417464688036 4.40565566835065 2.59979625578436 4.12309769938728 3.71991285402524 6.28723870838537 3.3307332458249 3.81933528813022 3.38416193941179 3.55926868756829 6.36122932265967 3.63148108676377 3.91103305147773 2.59979625578436 5.13409239732633 2.59979625578436 8.04575895334506 2.59979625578436 3.02689750774351 4.17205423355941 2.59979625578436 6.34818992951724 3.50011492906526 3.60767739904696 4.3986552817986 2.59979625578436 6.03903367612584 3.49030898711636 2.59979625578436 4.65292702630069 2.59979625578436 2.59979625578436 2.59979625578436 4.92523310772865 3.15110900783788 2.59979625578436 7.96804792515033 2.59979625578436 3.44073658393479 4.36533609943922 2.59979625578436 5.37473573560032 3.77807859896217 3.69848075669755 2.59979625578436 3.14025367911579 5.55486611589724 3.11784851617552 2.59979625578436 4.08190326832233 2.59979625578436 8.94325061210061 3.12339831546568 2.59979625578436 5.20491114561963 2.59979625578436 7.7923617145754 2.59979625578436 2.59979625578436 4.70989200295298 2.59979625578436 6.74202525086188 2.59979625578436 4.25911027273115 3.83847118620097 2.59979625578436 6.96359217208393 2.59979625578436 3.19993551182426 2.59979625578436 3.11298070489525 4.702792359084 2.59979625578436 2.59979625578436 3.30108436898664 3.17286485156 6.44402384650502 3.38172702084249 2.59979625578436 3.73239061372913 3.10140652150073 4.69846165629342 2.59979625578436 2.59979625578436 2.59979625578436 3.18557612127935 7.45034725220437 3.63202778143493 5.06987449001038 3.64546236757875 3.26490597460946 8.01578070939278 2.59979625578436 3.38322476864324 6.02020150827743 2.59979625578436 6.0465591269994 2.59979625578436 2.59979625578436 3.43931519236312 3.88252562402422 6.33666031110728 3.02358893173204 3.10730057077166 3.62936557031371 2.59979625578436 6.03840132280444 2.59979625578436 2.59979625578436 6.07025347476016 4.67315467332272 3.50975893664833 4.91198674352648 2.59979625578436 2.59979625578436 4.09452856167016 3.04596543434785 3.94059545112726 2.59979625578436 3.14802037916805 4.33480872785321 3.04931507854715 5.03725054978036 3.37541245998031 2.59979625578436 4.17477670351442 7.27823117401745 4.63632016455959 3.25651977128008 3.48331719498716 8.1503634016099 4.36336258167565 8.1800574199516 2.59979625578436 3.14554511358825 4.80733979709485 2.59979625578436 9.31784277409323 3.40083590865166 3.77700890312273 2.59979625578436 2.59979625578436 4.48706839994693 3.30109143257354 3.12701290025836 4.00913108774672 3.44589270512451 7.03812208490919 2.59979625578436 2.59979625578436 6.57435448664094 2.59979625578436 7.94716338017937 3.13896247932804 2.59979625578436 3.78867056354692 3.04736748769776 7.50201216947867 3.22666753937026 3.16597009136717 5.16546212373829 3.3533297151516 7.92401899928524 3.1975645660093 2.59979625578436 3.70096640207623 3.29901172108088 6.12079284148282 3.30442840010922 2.59979625578436 5.29414747295266 3.70599166775626 4.92080284143237 3.53701673775558 2.59979625578436 3.67704188197736 3.33689537073237 8.29857120797257 2.59979625578436 3.92205209737917 5.10216597450871 2.59979625578436 8.14839032132209 3.7855263411884 3.04131369721671 5.67204280587347 3.32869148150303 7.65436525144883 2.59979625578436 2.59979625578436 6.97532122061401 2.59979625578436 8.38074159566837 2.59979625578436 2.59979625578436 3.92546566256828 2.59979625578436 6.5494111441871 2.59979625578436 3.07812638981679 4.27133060895352 3.13403103541172 7.83590229489973 2.59979625578436 2.59979625578436 2.59979625578436 4.12808416109519 3.32081634279933 6.89894041313189 3.20566299976803 3.13901363613911 4.35037491039052 2.59979625578436 7.58919220242024 3.12724282625815 3.20691983770591 4.68999960726321 3.36204250988082 5.76256051072643 3.36586943173339 2.59979625578436 3.68818018210112 2.59979625578436 5.55952562805692 3.1066138352018 3.18528064700602 3.28089785406808 3.42251220363524 6.24164623419493 3.19337031441694 3.25879465846468 3.81657459978915 3.41825790528832 6.12928607209995 3.27005780046848 3.44951294888695 4.04753606093011 2.59979625578436 6.63532876830293 2.59979625578436 3.54285352533004 4.24072801918229 2.59979625578436 6.21304934967348 3.15184207342633 4.08572846250385 4.70080269948631 3.14773248614781 7.41369586711352 3.23274696978057 3.3197901182369 4.31746049052481 2.59979625578436 6.54717787520302 3.82017625758984 3.14332354224269 5.16048223180925 5.45667075841334 4.96397134770831 3.20178576582288 2.59979625578436 8.38949701485789 3.448631920834 5.40207579535824 2.59979625578436 2.59979625578436 3.30409561387671 5.21631662540804 3.87185768498458 3.24925207574573 2.59979625578436 5.68648396343942 3.52311327369897 6.52869158654761 2.59979625578436 2.59979625578436 6.0718168977951 3.17666752597553 4.40711821045092 3.14201754722178 2.59979625578436 4.64225278268391 3.21444532604007 5.38401484584952 2.59979625578436 3.34182548853577 4.55938616376552 3.20516644634206 5.10304939728955 3.41195457515195 2.59979625578436 3.24766064870577 2.59979625578436 6.28796984005176 2.59979625578436 3.51194589800682 2.59979625578436 2.59979625578436 3.902554382221 3.49341508298152 2.59979625578436 2.59979625578436 5.76489067201704 2.59979625578436 7.33824038528677 2.59979625578436 2.59979625578436 3.71625096344658 3.20273864989596 7.56929219131134 2.59979625578436 2.59979625578436 3.99472994152574 3.05549889512908 8.2905172347764 2.59979625578436 3.08638207118581 5.05372925045501 2.59979625578436 5.64026410125275 2.59979625578436 3.13842484873088 3.98234796672953 2.59979625578436 8.20904016263687 3.14315768447763 2.59979625578436 3.68852467857154 5.43284111539091 5.75956911546578 2.59979625578436 2.59979625578436 4.45704960857166 2.59979625578436 8.59237812651632 3.8335430440529 3.17004009026973 3.81162879428818 3.32449490963803 6.93521444355085 2.59979625578436 3.50713024684174 2.59979625578436 2.59979625578436 7.45408609525435 2.59979625578436 2.59979625578436 4.08532605132558 3.3044068221996 8.79897948160578 2.59979625578436 2.59979625578436 5.08350587541015 3.2235071789958 7.78664532006687 2.59979625578436 3.1677776264212 3.91072334621585 3.97308342342811 8.17030695318073 2.59979625578436 2.59979625578436 3.30313529149927 3.20476569301684 4.94981157473089 2.59979625578436 3.09559387004943 5.67126714950171 3.1964791051938 4.88353552897041 2.59979625578436 3.15164342911053 4.21862218544281 2.59979625578436 6.43789717432484 3.19153549401571 3.11287055727565 5.42752221796323 2.59979625578436 4.6569572265361 2.59979625578436 2.59979625578436 3.48658342951114 2.59979625578436 7.37902413052562 2.59979625578436 3.22438648604129 4.5019527195376 2.59979625578436 7.8823421961596 2.59979625578436 3.1167432246131 3.64772177115844 3.08270106822196 6.37236591124402 2.59979625578436 3.10496040724535 2.59979625578436
Manes.01G076400.v6.1 7.12683775979271 7.32249559751276 11.0678835190274 8.8091752777229 7.64562643264377 7.98393766103848 8.39477184210907 9.92341875567532 8.07851842833127 8.87675739668108 10.0573544639161 7.01256849761481 10.0024997821944 7.84104043145206 6.41680145833715 8.37503414049687 8.58848634392561 8.72002223490659 8.19465704183958 7.53528641589821 7.99057603073717 6.48458975060459 10.6145700996853 8.59020818425061 8.08867863301605 8.70772856402725 8.63804115981523 8.22610164519817 8.45745212074254 9.91021961379094 6.63766156109907 7.59316590036769 10.4567593172056 8.38172843892144 8.27508063271951 7.0877823066978 8.72387186562604 9.35414430949123 7.21641983346059 6.76363726456017 8.16200957403059 8.22419374316484 10.7583293553138 7.89280981268193 8.24897758750726 8.37162068410524 9.31156798262349 9.4788671013899 8.05308971735065 7.67966660568713 7.27032719502104 8.35927778640053 10.9417413776288 9.33899500487208 8.5089778525985 7.94917523413685 10.4594533530518 10.7083564134014 7.97880117298507 7.57138171123689 7.13820434054114 8.20709429931316 9.04894536748504 8.60137837531184 8.35498993111961 6.67229509362777 8.99256205105743 10.5178139582029 9.16540590487987 8.88318605832094 7.90779794018228 9.4475056644829 8.12004487138157 8.13608376107665 8.34859349791119 7.25052329698154 8.01714326052621 9.46536347187108 7.74308046357109 6.7889009993882 9.71890603312593 8.29348198285869 8.53350703368348 8.42718960733595 7.83538682749866 8.83881720424417 6.34759919801727 7.43221709255665 7.99340193034398 7.08551333722987 6.33068962726808 8.65435538372279 9.85143629614656 8.70250309252608 7.0281325268453 9.19706158938575 9.7550292956489 8.99787141395549 11.1753226564109 8.32985693565565 6.78619040792633 10.5697723005498 9.09757313616111 10.3546147874265 8.43780992168153 6.90666871465219 10.3561537709539 7.74934329720401 9.05118395480497 6.81844705638404 8.5694867650916 9.09707417937824 6.89453491943943 8.20141512319037 8.36083189821647 8.35170905799508 7.84290481272402 9.28049298012715 10.6473367726653 8.33588731658259 10.3614059003517 10.2379923219887 9.79768961434544 9.19601855344526 9.16267307368646 9.93689134270941 8.56071752148669 7.75317015627326 8.13602230242404 6.90823339985644 9.71576390267592 6.59263750075969 8.85553434255669 9.07527918354954 8.10221767751547 6.32019283475912 5.44044371597901 8.17731624421811 8.36094665022884 8.20025314011167 4.28979403162825 7.58860685089851 7.67097159060287 11.4935892501457 7.89406870805399 7.16573375662378 6.72753463984502 7.38747943152845 10.3065533594865 6.75329802676817 7.25915334335736 7.66014599848486 8.35728711971546 11.0660680045206 7.98232684934398 5.46086069062679 11.4727142237001 6.72455289168345 9.16346073118663 7.92764436808873 6.21197029154212 6.66316350544356 7.77846929897031 10.8460184432808 8.35377716146846 7.85340506809124 7.27686429814773 7.89852449750605 8.15816518238053 8.28182205491728 7.08431808644475 7.06515152386253 7.68238516981944 10.1330931706713 10.2964332410125 5.93127740657848 6.67193688417133 8.97043367070283 10.0300840417061 7.3090586589855 7.64877164954022 8.12937036678422 6.04692969234332 8.932396983645 6.97186569884124 8.13855716960687 5.24187956230983 6.53035537013291 9.96475597031408 6.98997218331481 6.47999361098168 10.3292255476176 5.76128766802984 8.53413392413529 10.7432772506399 7.68272174427094 6.45014804306096 5.09312502950004 9.31806839465651 7.59253133140724 7.79545084546413 8.14751737228621 6.65744427207924 7.72551780166198 10.1811369685282 7.65531872785969 7.29485817655363 6.05537242073097 8.20221377235517 10.4118593089808 8.10253560597127 7.27869561046645 5.16374829691822 7.50398660278447 9.19093168740968 9.88429561538117 10.3168626593254 6.58116076774609 8.85916449281364 8.55716806333292 8.75894365572762 7.74421537312298 5.00452125321849 7.86808470707697 10.5872414182374 8.61459572482065 9.38713813889034 5.50013510925483 8.87204536097171 9.66345872966455 7.85547186196349 6.17585452341159 5.03473108869318 8.46017265276751 8.68497448974298 7.84241329364781 8.11452801210158 8.48971547731613 9.66690172734894 9.73888063000985 9.25499961984289 8.65735159044503 9.08401206302593 9.30771093694852 9.47492039962385 8.74518979538089 9.16822633533277 8.08357412384349 9.32662076096368 9.89725594565657 8.77901539296996 10.0248223360321 8.8400452664341 8.44648497430858 9.79141680974297 8.78379677515561 7.75945055182417 7.08016080656771 8.41431300937461 9.04340023086884 8.8282974822126 8.28507532954512 7.34773397163261 9.68063824734794 9.29101024510484 8.63168889576232 7.57286638335797 7.53785463627979 8.85642304614332 9.58570579412069 8.32601242705473 9.56300705532525 9.86842437064368 8.90673417813321 9.85990067915411 10.2085580001557 8.68271737801463 8.83596007752626 6.5827345032325 8.96464054479255 9.50807441400516 7.25460796262293 7.16798589511184 7.51029009608858 7.61812342176301 7.76157959327776 8.85028926723654 7.55184988652717 7.37484755183498 8.15682903907364 9.66698007873507 7.67504494728199 7.15045504572565 6.67109416292662 7.75864707724923 9.91112401588262 8.84982281302353 7.95204649780783 6.98250526579558 7.87548320755255 8.78993438418871 7.91370225355535 7.79788993342532 6.34253250938404 8.21671111404042 9.76372617660178 8.27137495886123 8.65558025740797 8.85995634739522 8.89390006619787 9.50433886396439 7.70172313027352 8.02360860819283 6.63646983401124 8.51810995523389 10.0522583549656 8.93891090112587 7.21604700282104 6.65078882298172 8.17522868788954 9.50917022208298 8.76347467095088 8.87041748801402 6.77136430217896 7.67248973460395 9.72193215840708 8.1584336911431 9.00458058793643 9.28795379233384 9.4514930783889 9.15842265324906 8.47723963977075 7.71836399231082 6.30260528596881 8.53371486811214 9.1626206281633 8.92537459067259 8.92916925744575 6.98006115826097 8.44127593596593 9.4767242447114 8.92825433176113 8.85165061689464 6.73790699957063 8.15612436766762 10.5996523538409 7.47485011167578 9.93037700218373 6.29014892571647 8.90535451938721 9.82949651720475 7.36741116244426 7.49817600051726 6.49491927713566 7.51892813666511 9.38787078412193 7.99358468875514 7.56364776209823 9.13961941480314 8.25968955467693 9.53739302886703 8.01710157135256 7.7460595613528 6.62284571927474 8.07343810289173 9.33777902487855 8.23893448158125 8.69942041765575 6.39621120146502 7.69752484957193 9.82577394185096 8.56037691978747 8.61080812968825 8.07124892017723 7.91923659733006 7.08707001180014 10.342201555788 7.21390231936063 8.09358499020367 8.88236331925325 7.64509917158902 9.10406598653648 7.64871587518162 6.9119401623311 6.64816590618546 7.51875277472215 8.30815709314921 7.7129740663579 9.37523063531761 8.88215283208187 9.6991622797787 8.63147840269403 8.48982743784344 7.44424571672201 6.45732889874847 8.6143383912114 10.0527283362878 10.0171170425649 8.25972880516196 6.78971544030405 7.26591354351351 8.73701377666196 8.07583632585634 8.10399778701018 6.23522249930616 7.26589263482946 8.94199953475812 7.448505277278 7.77197946026564 8.0114915318311 7.73688796308284 10.7176457147315 8.32007108831387 7.91496075849454 8.02529620283732 9.05055404744654 10.4029130395292 7.93610431660676 9.51027241270091 7.98894400936374 7.00986561743051 10.3121143041617 7.29906637093083 8.67826100709267 7.27596159474218 8.55196127088877 8.99014562276822 9.79775528561186 6.27856774434284 6.71034526584952 8.34162362856125 10.0399141226719 7.39117115645292 8.39831962841307 6.06796654763686 7.82107288297261 8.89755585129151 7.60297827798204 7.17542288532301 6.21998611810444 8.14802727812512 8.52601329786305 8.59060025416234 8.5257870145552 6.35958679003274 8.07328561778952 10.640165008767 8.80415309017601 8.56451389316619 6.81064953640336 7.96575379982675 11.0289127869789 7.36478647120581 9.3228829283843 10.0777191047599 7.77372659302875 9.51322255809862 7.43812207831568 8.98729342707344 6.93860938591887 9.31926968483812 8.7703534436367 8.1543546979046 7.67563879315626 6.44399268992164 8.80490947897308 9.27977874218936 8.06262825221087 9.42748136330169 9.67217604455904 8.33728512600717 8.14820109136654 9.46537955657143 7.44291168330767 6.95341206687784 7.8336678153721 8.22376770015721 6.25392500671513 7.55599686146552 8.70665458425603 8.17260815453152 8.75123702094457 8.77678038901006 7.00556631616958 7.39969663412518 6.19772898413756 9.19332370397716 8.90936940210761 8.20177866839261 5.99845944196014 10.8185465075365 8.89468972171007 10.7862573426442 8.01852405449213 7.76403931027878 9.34468811114568 7.14128715620897 11.0447409552647 8.23612920041523 6.06659918239094 5.99657459083671 7.04087948846861 7.22485158232145 9.07917041865788 8.14441307325039 8.63140799286385 7.24161002571655 9.52727648731306 8.15072493726417 7.00020604338809 9.77313463776479 8.17382694085191 10.9850248182767 7.60911473696852 9.51674976783637 6.76880062261496 8.21263936469253 9.59780349325856 8.14409774410325 7.09467892237152 8.61863763558734 8.71624457506384 10.6345249896007 7.29990843866286 9.44954386852849 7.51111851351411 7.86666337406603 9.61543095010963 8.24823308999415 7.04948122452061 9.11587297761259 7.82736180438086 8.64999623826217 6.85826339086394 8.64142166414497 7.7711319790152 9.53253808447067 11.719306537687 7.61295959964048 7.07915309999579 8.95245852857363 8.6678914622412 11.2749456872251 7.83053086221496 6.82849008792766 10.1170257391609 8.50347362374525 10.7967892944534 7.91264709030334 7.79158057196075 7.47705796784295 7.6130211278707 10.9353424103514 7.4896583832818 5.75867201799737 7.71653249512566 5.91277034955838 9.57769585407254 6.98363301807191 7.96215676544618 7.88837025706932 9.03368911733583 10.0041113008829 6.9711380784175 6.51967506846893 8.09479381056093 7.37933967534278 8.6073446469569 8.98451858383216 8.82873313452295 6.17880950299831 8.22477701303231 8.63333506564893 10.7039078019256 7.17593009030224 8.06029629781884 9.93030658550608 6.27545559265181 8.51526236822468 8.81775996969559 7.43157690469767 8.08319953959674 9.71681642944882 8.20835613647933 8.99905779708603 9.3988218002104 5.51507825687979 7.57876765738454 9.89570245169689 8.11027284383816 7.21234520576434 7.82612835975066 8.44298331488802 10.3215289225927 8.18198350175429 7.28373417507937 8.34326889406992 7.66639145710602 9.70014252452141 7.5713571023089 6.74826118711801 8.98020784723419 8.44653308854087 10.2061370387888 7.9080084833804 8.33846732640452 7.38554246170231 8.34169556720489 9.6627971621311 7.68926567078794 7.1272086364216 8.08495167283688 7.96400649085718 9.13947888163098 8.75880828739143 9.37921191859672 9.0743204403452 7.9091227273677 7.43789366024856 7.69986310369014 6.69631582184563 10.8445629733359 9.97690969691808 8.1632447810301 8.62531775391579 8.29638211889858 6.17058508408708 8.98535373672183 6.8371510366235 7.05567302285012 7.473181236889 9.73800597575908 8.23976613407532 9.99085803064117 7.62110203429711 9.48528856866819 7.93079727351541 8.00310161378795 8.08628780816525 9.91330539720553 8.9188951111957 8.89750823496154 7.78692393248271 9.38077468459379 8.06982293864576 7.69366192056549 8.71696299732631 8.98130460989274 9.01999036196868 7.4068169347921 6.80556688407632 8.05978291643515 7.4552229299349 9.53801803571695 8.75874963906783 7.31915529940237 6.43630573596703 7.7088603174128 7.35309718856068 7.62661814607873 7.73254579114456 8.1139446556665 10.3963938046066 8.94758698449595 11.2516665806145 7.8348446788841 8.80039074909319 7.96604448769569 5.97976947942451 11.140914724234 8.36749775658846 9.08619157311022 8.88660123868982 7.83969496859642 12.0735113006131 8.43578743567078 9.91454655796565 10.3152969443453 9.71120249187433 10.0590370017442 6.33328721190561 8.42498633585891 7.98244147418082 9.31752098225246 11.58012181327 9.61765607273133 8.42768977800687 7.34607841509305 8.37175325854195 9.52433897725139 7.86211965196589 7.81747490150411 8.00892120528818 8.41289819504228 11.3711738524331 9.12319315350587 8.04618596413713 7.73204848218077 9.33247967068018 8.32791048417072 8.12120396054326 7.31018895772437 6.94946083139284 9.01357526832667 10.0449525836722 8.7171337499466 6.63512952437892 7.62828882371608 7.81910077881244 11.6945018275897 9.25756265627893 7.90751020236492 9.65701396543917 9.06825722596669 10.42934357906 9.108570817827 8.63827570266957 8.27769208800243 9.17036061660854 10.9198144666032 8.85532640614854 9.21796902100643 7.38953424187562 8.13609726446181 8.74460364245549 7.5540300037488 6.8296704840664 10.926035687674 9.75144784888422 9.64930447338322 6.22405370926379 10.1948663780116 7.18647798998584 9.37172865639693 7.88848235844221 9.38764290775267 9.48614857090795 9.83970518490792 8.3221843150526 9.82530533840755 8.5602532368929 8.63972600754219 9.60329038521611 8.7985681244092 10.2595440451412 6.37880682603163 7.68529974108163 8.53241868402818 8.28742379541971 10.922870113803 5.33324493381767 6.84373170329924 7.35700276492705 8.18156184607934 10.2529714771782 6.75962946727245 7.04422988871575 8.28458907557513
Manes.01G076500.v6.1 6.1617319046208 5.80522515606034 5.80987017113873 5.58308655666775 3.2383473822611 5.23032281496243 4.20178157449109 8.753193586554 3.23690244174881 3.53020872524022 5.5867135203055 4.08397666626976 7.42982195674079 4.39437282406774 3.41879698969261 6.69654419112242 4.79442938615711 8.02975376838592 5.31120519222075 5.10311888043911 5.74643748277674 4.90882895067462 7.32247680508836 6.07263984114006 3.79016148847098 6.98658044446772 4.62449008469017 10.0315396133339 4.41131441014984 4.51811078193081 6.18888574938589 3.6890929521727 6.43573039011182 3.61722718869772 3.14570398518928 6.89235820464987 4.21962495871601 9.19823507671848 7.29258369770739 3.9132953724768 6.38959229204927 4.30396182427284 5.59355058744245 4.01013362095992 4.12322119172837 4.39603948742538 5.8806878483902 8.32980674883433 3.87333280002639 4.28514435243608 4.51340644366357 4.88207833395357 6.15668849543845 4.29315625731707 3.30273000440967 2.59979625578436 4.61992648237932 7.21979301058218 5.7145097619235 3.78233420279048 5.19642683600353 4.29168250082403 7.72925053751658 6.32364397525139 4.19346175643005 4.55943305771953 5.12467979951274 7.94269518005227 4.74105906629924 4.66392953934369 3.45118233955962 4.77589602622428 9.08652787881053 6.86478059547217 4.96354976747314 4.86357103238176 5.1418629059623 8.13865013528227 3.29249169049875 3.60487272425572 5.05864169488596 2.59979625578436 9.75477805159726 2.59979625578436 5.73409590179556 6.18972722529332 5.28870214246828 9.01545141797888 3.5247063741118 3.55480044490993 5.1228176020359 4.68740121486439 8.95444402629441 4.99235197411577 5.6713578930303 6.30083169346606 5.20622927524766 3.52803227847844 4.93132951303246 3.56582483593361 2.59979625578436 5.0138747737394 4.60600927711533 5.88815111218203 2.59979625578436 3.32834234306411 4.78288462650734 4.80916361328645 9.20103180515023 3.34271822740328 2.59979625578436 4.13435387273992 4.20704210651912 9.09799379050824 5.67228931414433 4.18967018362555 4.7290239259891 4.30346923398731 8.14293532278952 3.42147577135509 4.38370706225184 4.75619795133216 4.61481052410876 8.43263653518745 4.64284561767204 2.59979625578436 3.64047583210619 3.46370293381128 9.54322007808228 3.14854429515482 2.59979625578436 2.59979625578436 3.95243326137059 9.13070113795685 5.52295096652269 2.59979625578436 4.0977347290974 3.75524493251314 8.53351366503628 3.38823800246194 6.35677088854326 5.33335314232436 4.13374268927456 6.54370152245462 4.49455669605301 3.44853243386928 3.39788747209717 3.50034930713511 5.68685333496535 2.59979625578436 3.41833297366157 4.88851984086147 3.45226107684251 4.87276597163373 3.59666499419307 3.41052235213113 4.89218574813085 3.2043609590842 8.91440367371289 3.11353869906184 3.17503269450207 3.65998495327592 4.7434351139361 5.43460612183138 3.39695909782473 3.49183502491586 2.59979625578436 3.53722900253047 2.59979625578436 3.47527778647275 2.59979625578436 3.35411837759803 3.63619763016983 5.33316251999173 4.86058809687467 3.5178190463899 2.59979625578436 4.22555390948444 8.31662385977644 2.59979625578436 4.07038688113366 5.18674123396261 3.5456607458205 8.35628941843219 3.01860929541114 3.64460247717229 5.62957948661868 5.67712087269236 6.78239702595592 3.72261622898737 5.20869663162393 4.55278907490517 3.69550203293633 4.89719029027271 5.6345766211745 3.00601590298794 3.44163721637544 4.97625927518158 4.93017861567431 10.5015128448296 3.30082812140204 3.83009308163069 5.12049411149528 4.59402258393028 7.19823177849373 3.61010806293255 3.53313656870891 3.6721575975959 4.17024707973482 5.77794851604477 2.59979625578436 3.32563966480586 4.2562635021126 4.30465856388869 8.26939382086014 4.16668139717586 4.42655015037944 4.35864043070575 5.36110768781031 9.40969785317614 3.3496085626079 3.4196932705789 3.38420121746441 3.23943786201555 8.37548607314083 3.93959578482285 5.3297934882194 3.35455894485225 2.59979625578436 8.65976460015137 3.20780008800332 4.31952120829832 3.94304008124423 4.33189465512214 9.13786513215115 3.12874083925188 3.5051384300408 5.18518161380281 4.00536962002532 7.45298883989784 2.59979625578436 3.60068947668391 7.47200300747914 3.97856062878914 8.62358872647025 4.82686147942411 3.8473302820013 4.8895031614982 4.948177274398 8.17432158945085 4.14357415415981 4.70610102600132 6.52581030417242 5.28848311510666 7.44578194984847 4.53109353597095 2.59979625578436 4.81583341334164 4.24514586755204 8.549583312346 3.84261796704847 3.81285093634252 5.64926106101986 4.90380271709032 8.76893891407002 4.35707978592252 4.2053627600211 3.40605524568637 4.64217634894923 7.88918167190747 3.88739597768504 4.03045990547203 5.6980650756468 5.06776860839809 8.23223224767056 4.041266989257 3.92267460486267 6.23259248789457 4.57681878214073 4.15976610696224 7.43730004394091 4.13985248852376 3.16701465435691 3.79291258400329 3.8576577601785 8.44629742430944 4.80463823410543 3.56237904458978 3.5889364573987 4.38592496078818 7.87399202494633 3.71383567433466 3.70667846718073 4.29948936547535 2.59979625578436 7.4647510755909 4.04816312576133 4.08920350978085 3.42317760654825 3.69514666089469 8.31877749808537 3.3438924755943 4.29102689544524 3.92832661123559 3.56674635887428 6.50700605910097 3.98626739876743 3.17618018401525 4.61117161795911 4.16862252676369 7.35935227228961 4.17659936209072 3.69965353536261 3.61588927876974 4.00050168310688 7.76193677656812 3.74821834779386 3.92356263648021 3.70695848093967 4.31184599183459 6.88711725092262 4.67817418399938 3.97462826926992 3.11444189945037 3.44068119535472 7.7042019521983 3.57079195732032 2.59979625578436 5.36416532655693 4.89955312177189 8.82419246499535 4.39003181255274 7.17295988287586 3.51786239715108 4.02281133458738 8.75687543677222 4.52848577832429 4.54862278423361 3.6587341302309 3.95170531752831 8.94589023303427 4.54807081784639 3.64827329451709 3.33517525269574 3.85008500517609 7.87968895753129 3.68918697738608 4.46783336864851 3.43349796729455 3.80344562113846 8.38694765011316 3.79703594294614 3.15916706065669 3.45245990967003 3.97233686017103 8.5031761347233 3.26884182041456 3.51044221122479 6.52526566401122 3.81465209650602 8.0107885391467 3.5757082350106 2.59979625578436 3.90309311893991 4.6724354827416 8.39535887869236 3.84078515354222 4.07339118353984 4.11702790825811 2.59979625578436 8.51703203789038 2.59979625578436 4.5260874650991 3.09519307076167 6.4754124901167 3.71094392319847 7.89828477329927 3.39847187901467 3.44498313082173 6.28669364989725 3.53306774720939 7.6428039917584 3.50011492906526 2.59979625578436 4.0263835287223 4.72900112987518 9.2254253582865 4.30773235862993 4.52965097211251 4.38043874977876 4.60427315735521 5.53260901940399 3.03367268315916 5.83052440245622 2.59979625578436 6.5283234388804 8.03501184733631 4.10269059191421 4.01912114766632 4.45994324232863 4.24993737807668 8.70044388946108 4.34224166347073 3.50383966973202 4.80325821802079 3.88815639471644 8.77771745593435 3.83729976518375 2.59979625578436 6.03702905835775 3.54002058805831 6.11361149296338 4.79457749538331 3.97052009989617 5.52661435787539 3.96337534813657 8.56139133711659 5.14831597810199 3.76313931055706 4.78281226188741 6.73927373575879 8.16136089511751 3.71156365949856 5.29997990186101 3.48869614937631 4.11718707303016 8.42355462863778 5.86894628672126 3.19993551182426 2.59979625578436 2.59979625578436 7.82384323166699 3.53215864031854 4.48026976972743 3.58226589904918 3.17286485156 7.51072613321163 3.15604534493096 3.1944944784519 3.26472095490408 3.30569620533089 3.57229933299784 3.78709556924625 4.11044121592125 3.30265235045542 3.60115846178119 4.56793038002325 4.40479134559428 2.59979625578436 2.59979625578436 3.89762125072699 4.72990959991062 2.59979625578436 3.92625055285568 5.92193274435503 2.59979625578436 7.80460013369766 4.1143478857072 3.40965391507048 2.59979625578436 4.54476455891429 8.41786934901113 3.53440729344241 3.59990066596305 3.52443037232006 3.89736573842457 7.41429530206187 3.82699401076295 3.97087468805563 9.12053999959153 4.79427800519356 3.64502444241967 8.85425734446445 3.98797993311362 3.80524347386518 4.09452856167016 3.67218395032668 10.4582106870084 3.37237396509029 2.59979625578436 3.86133721065845 4.56199024695882 9.52991985652385 4.18418373961629 3.29459327228905 2.59979625578436 6.3811581025713 8.9973335366845 3.52086051291967 3.61494347329094 5.9444848821029 6.48018093406764 6.17261931802447 3.76737684440914 3.14554511358825 7.1037602139987 3.76760737526579 6.22281315185926 5.86964796919563 3.44342650184341 5.12275269115249 3.85326458900264 6.56255202301557 4.11308864338442 2.59979625578436 5.44201734214166 3.78036332938571 9.03880427947957 4.04439945537354 2.59979625578436 6.60952972169377 4.60730768878261 7.13164717493786 3.52325764568153 2.59979625578436 5.61819106376217 4.62962576897799 9.46610451158134 5.8578848724447 4.13762696974401 5.63311243743074 4.53790773179387 8.05016695731891 5.31114512207556 3.91656481713282 6.22190682314735 4.10888980584432 7.33396536499045 4.11982118695135 4.20562410871988 5.70295044528204 3.82951374308233 8.64999623826217 2.59979625578436 3.18881389019315 4.77067040838384 5.64970929406333 7.12131023497937 2.59979625578436 4.03905554454009 4.62100309062915 4.85275002433337 6.15900201141058 3.66601713775343 3.47289612489842 6.80403720597696 5.44905588291978 7.69220592699749 5.52808824165427 3.52271871871532 5.47729734463817 5.04050282255361 6.69982767564735 4.81255674658743 2.59979625578436 4.67729223284759 6.32894566823573 7.56986725381672 4.55371699138189 3.54390746209038 5.3074777740222 5.87236365989212 7.60208565933725 3.53847686764951 4.10408060422783 3.32593040474478 4.80031090241753 4.79740084632495 7.94072618601676 4.98064204560741 3.77941758436022 4.26954800455055 5.89822336901242 6.77933934907565 3.34167827884767 2.59979625578436 5.57900626901066 4.71782436636932 7.91134124392569 5.29215555101227 3.64876012622529 3.49523953514564 4.39289283435705 8.57183578064666 3.31295268164799 4.8083475505825 3.92734925312887 4.50170208308714 6.84054063487929 4.20625387689369 4.1521039100773 5.27111171586054 5.21671977579314 7.8399407520904 5.82705374982743 4.03322107445089 3.56947890294999 5.07892293221511 7.62197619090421 2.59979625578436 4.64188075357156 4.6992480643737 3.13052693773863 8.06173780273652 4.80100363041191 4.43689765150505 5.06082967706806 4.39187388641698 7.5530616324407 4.95878175749743 4.28442039026697 5.77905959993533 4.55943888968146 8.61874802566233 5.48123767053696 3.7884533108739 6.6160266066148 7.45168338338855 9.57695506913371 4.31591363686569 3.839100201193 5.43360944591403 3.87343327725243 7.13524756766622 3.46856026701611 3.81971259407091 6.0464158074315 5.99159582542454 7.8773223406306 4.82361617694618 2.59979625578436 3.39912989984874 4.70768816615602 7.71227778003478 2.59979625578436 4.35903725830429 6.25954846100114 4.16450093566616 7.2536362828394 4.61387990843583 4.05700328859792 4.88795149474964 3.803218555989 8.4013346682223 3.96582882824587 3.75491940229786 5.12089897952998 4.03378337133462 8.22077562318372 4.83743844202498 5.41660042765911 3.86545988394052 3.06980125949796 7.48011671282691 3.68565295308433 3.86994420186815 4.26288235301031 2.59979625578436 8.61433962596083 3.33322949980246 4.01562233808824 4.89515078758113 5.41386988540822 4.04315503667217 7.45581086169904 3.45454556694801 2.59979625578436 3.60314531494957 2.59979625578436 7.23662968418692 3.13093185640013 3.71233388196536 6.20701389224804 3.69424802388849 5.02656072087504 3.68940288429935 3.55977836462968 3.93224927260848 5.10045101131701 9.13158324373401 3.15454793880454 3.77818253122674 3.27070239318665 4.01350712642345 5.55547421344439 2.59979625578436 2.59979625578436 4.10682806070145 2.59979625578436 8.68001200974885 6.5943767719079 2.59979625578436 3.88257670646385 4.24109588552545 5.60778782656959 4.3603702095192 3.17004009026973 4.66764273769189 3.72870756154024 9.22060797631418 4.67429581607588 3.50713024684174 3.52149089330638 3.94327878085016 7.95088933990196 2.59979625578436 3.53809143152737 4.38462034475941 4.83470167237421 5.04118721507844 5.23003311768263 3.23503948447659 4.69780043081947 4.68096698377112 8.47760693850605 3.1198917268211 3.95022009336645 4.84338711233038 4.53780508293644 6.23547868794444 3.12751666884428 3.64146810251771 3.58508707760162 3.63309973265521 9.59984742758529 4.19207235009101 4.1060255636254 4.68744540686648 4.11862787536326 7.56534740810977 3.91655510433263 4.58882867408317 3.3537310595367 4.22771727277782 5.61088024143791 3.4309770644687 3.82596030969513 4.44509448050585 3.58273082408704 7.96863760206276 2.59979625578436 3.7236190172748 4.55846220690868 5.07458601587362 8.08019259390904 4.19994745043866 3.47646435890152 4.39978196547875 3.56888036552917 7.20094170764942 4.57343399013619 3.1167432246131 2.59979625578436 4.19753653851908 8.2872164561987 3.42544384608713 2.59979625578436 2.59979625578436
Manes.01G076600.v6.1 7.38500403693927 6.54260640607089 6.9343628952066 6.62543661815709 7.01040060127349 6.64443516265738 6.09998256513439 6.58411631513233 5.86676671773275 5.80306352505145 6.80302212637761 6.33125572369041 6.57825177894664 5.86713292023411 6.4587486682088 6.83118832050743 6.74889790847128 5.5534563323451 6.36215310038342 6.09978214081617 6.92934378392495 6.60342332177471 7.00419976300496 6.46943689488711 6.48278221360063 6.71318257480571 6.23360609039189 7.28174441632211 6.22388886536459 6.37039430450182 6.71653597734959 6.456036077729 6.66123565226681 6.47920187292345 6.30917177158068 6.83299497476755 6.85101832146671 7.00027928202761 6.56854566346179 6.5165140761786 7.04985484143462 6.70443279506297 6.31023484569875 5.67557462657984 6.2113038972867 6.45122710471559 6.30210268555829 6.85376044230523 5.97187605652517 6.09705713121504 6.19457218893807 6.91787119819352 7.26926038762098 6.13398305145475 5.86951481312855 6.68742562548232 6.38902030846946 6.63014125835274 6.10561448472567 5.69745951048015 7.26362537342945 6.63205474920574 6.95025413432874 6.32364397525139 6.47527762185233 6.37192292428408 6.3939151955001 6.8370807369973 6.0779694336814 6.00477513967236 6.67170367301242 6.37711487830667 6.50494064982486 5.8166066397783 5.69841527937453 6.37993636503021 6.17339098560891 6.751548348854 5.7208082757868 6.18748478826216 7.07752845095635 6.34852728202603 6.74843447052864 5.82903660235171 5.88918764056202 6.14287162166582 5.80088695051732 6.7348967710325 6.36310258735792 6.2912960680861 6.89996787776024 6.61066753482253 7.16870438224307 6.32571091650713 6.50522654805199 5.89463827560109 6.40390168570771 6.78091634203856 6.68931704216896 6.39069337658035 5.8599565147175 6.56593191064899 6.38240170422905 6.99372234635928 5.89057866898297 5.39372782533747 7.04706875568753 6.67670095259105 7.15216907268781 6.19471625347972 6.00472256692834 6.77716264791897 6.53440494720852 6.65610474685943 2.59979625578436 6.31246360775536 6.41988643402787 6.25860541707126 7.07651201636772 6.79154030695663 6.9288643605616 6.56604442604662 6.36679491472351 5.87060826488274 6.43719187563734 5.99960133425437 7.0268748085061 6.884923239992 6.73921799986439 5.13101189265024 5.85067369756541 5.80397553872309 6.48964173022573 7.28099070802725 6.66232608558725 5.92040192044054 6.53434440639529 6.59232899789269 7.09952571963211 6.22376934212548 5.4976293942136 6.42941332908088 6.68195277870654 7.29702120441175 5.63778817390976 5.58696679912604 6.39227258714918 6.44848790218269 7.30828794996542 5.63881424190592 6.10248564257419 6.66537082022427 6.62797117343588 6.80799342366508 6.245665060975 6.57878285022849 7.04872183355252 6.5266859879586 6.97685875654955 5.62781093613459 5.766015064032 6.39497510899224 6.32232280224194 6.81230619174632 5.78450632238518 6.25239795266306 6.85732230187121 6.83107353541048 6.92228915010659 5.74514837051272 5.39105497202573 6.82679950646156 6.77804697843414 6.9444573985091 6.29211744052518 5.90064121929835 6.78724409832341 6.81786972659042 7.25744036839116 2.59979625578436 6.11775609496742 6.48154546613435 6.1719895603403 6.55749797762368 5.89117824954589 6.33223899724266 6.87787829197012 6.50217262152761 7.47831967642016 6.40082081330667 6.86599619728478 6.89535348556202 7.01364418429377 6.56708416319215 6.61202136127003 5.89240505425493 5.45428973847959 7.28902296899981 6.91439386495639 7.43817787665094 6.30021810534936 6.21056418040299 7.11891600233708 6.52102321981458 7.3588223436778 6.43942296405168 5.64782545484718 6.89898138985309 6.80048770515875 7.43992470699607 6.44223874243318 6.21554840054303 6.55295799027045 6.71964632633221 7.1921813611434 6.84865484347377 6.5049646883045 7.74085191233359 6.93987331049872 8.01968005215598 6.60219337291215 6.57799001581064 7.1709876684584 6.47952086107839 6.59030933066483 5.81739873206899 6.12128149900874 7.15544768314037 4.72669514704258 7.08033229877615 6.19692784854693 6.87077310160746 6.94402604995837 6.76519374360632 7.42104257010184 6.35257457878436 6.23170070620916 7.32506886453625 7.04629349374344 7.18710975630693 6.60968023525666 6.38459016799104 7.60322137409202 7.07953907804977 7.44285777184569 6.80855204297336 5.96936861245517 6.70667900240383 6.56491152159564 7.2014701267127 6.56699614737047 6.78167531429337 7.07081348491626 6.31670343664767 6.95426039325814 6.63033197142908 5.07827029939679 7.12311480723418 6.90420701509061 7.4722427911836 6.36175418490987 6.36754374676736 6.97868944768272 6.57038235867919 7.08683241015093 6.74351055094978 6.52862593273489 6.81811575219368 6.69454872795799 7.05922832979418 5.99319153748515 6.60352179139681 7.26330604999039 6.74755397545717 7.30250515032129 6.17150229521475 6.25941506311939 6.23259248789457 7.17669389451594 7.29641649411226 7.30280135717885 6.45280389273139 6.05800839161047 7.70506068001826 7.0824199110594 7.98688128117152 6.2829565162007 5.57766177159905 7.60109054742054 6.85670501479315 7.40527359023358 6.42213870163846 6.00014231420032 6.85268268255203 7.02569327942696 7.52771375136211 5.23693236272318 6.66344251190624 7.08327851130514 7.05321745973159 7.31600523259475 6.45191603199868 6.43184054109211 7.32894631517389 7.17715013289847 7.43105889049137 6.57711883130219 7.14255360247987 6.66660713779287 6.87265094624157 7.12378045753749 6.6896791910571 6.71783237318055 7.63588255105869 7.12014706919093 7.58217956100051 6.50243434968446 6.23094233743433 7.92572383134776 7.0089877089175 7.62850877637927 6.77548037895076 6.98377347788162 7.65384809351235 6.93047481322633 7.49905501401131 5.94069689414396 6.21237035880022 6.87933422441578 6.96128959672668 7.44600359926731 6.40899236398911 7.71836399231082 6.90345318979423 6.5866452914814 7.14022080199509 6.80956439690202 6.51682608348649 7.41546258408094 6.60895928156161 7.17490688955238 5.20192304598811 6.1998602045039 7.15207935854797 6.71148196109656 7.27183871432709 6.05865532197438 6.81052564147063 6.8693404716747 6.66963729111544 7.18054514044209 5.97973228680632 5.7519531329934 6.72123107449203 6.41972906496176 7.20977728006782 5.78810635440698 5.98520767202979 7.53291707998422 6.85477137278302 7.27411774335951 6.56334877435854 6.47388456098622 6.66876618773375 6.45016088304936 6.97203528456099 6.33661329118715 6.14126356959585 7.14295331892128 6.43964897863182 7.39574198675871 6.03871910893953 6.17762154280848 6.06948805828747 6.90682586879332 6.91671725631824 7.08541420988986 6.04878483709329 6.72016552949326 7.26775658096268 6.33688508772789 6.55547215996267 6.77247691036866 5.86985722531108 7.08089538991979 6.50865904821036 7.36552133134473 6.3645950667121 7.07520174375204 6.66024720553954 7.04230924324759 5.53260901940399 6.37405418911246 5.98784590099395 7.89347932434126 5.09033260165601 7.67279906880885 6.7457670629535 6.42372657324981 7.44013958039536 7.32221426934719 7.79986305750046 6.56000837117763 6.6657118291299 7.1017122264562 6.25164322488632 7.21714620154284 6.371353276196 5.92576302326698 6.96884163083665 6.64055976154009 6.92155109671014 6.49222838607919 6.54072859718931 7.35632083499446 6.77416376079672 7.34733731368282 6.12580893797073 6.64309973234559 7.20036656609288 7.05578130904976 7.13668340675452 6.01117097646173 6.90473948973175 7.85953410867521 7.08686516261268 7.68170027193444 6.91835516122377 6.27856774434284 7.69437742136978 7.86827521880593 8.07173721582027 6.6470682879477 6.18033456451533 7.95784681209457 7.06566442535323 7.88230659034586 6.64759010257167 6.01877226135086 8.02067632761097 7.52669547411917 7.62838634275156 7.03159329920373 6.05886947250663 8.13960638689698 7.40910987511768 7.1361772138783 6.03406416492651 6.08700911194393 7.69726928191186 7.4199061175764 7.56217764815315 6.23562039260586 6.21970512267101 7.52872826130649 6.42494761790185 7.94948464243768 6.21628165770169 6.12456062898521 7.68038414642589 7.28539790942151 6.52033057449034 6.52052359836036 6.20506023731931 7.16904381259422 7.22162585550404 7.69511145711104 6.49366136232827 6.81698536774884 6.5312505906829 6.33123367518053 6.61709740875613 6.94250369827368 6.158744304119 5.64248553832682 6.85324568504558 7.11559782223145 6.5864517071297 6.56711258981108 6.25391384673354 6.22577686311917 6.24250790892856 6.64276362409344 5.69476140304172 5.58219944742037 7.8403498671505 6.3811581025713 7.59898148617046 5.87734176664904 6.18190631067449 7.63970253635452 6.91702974160617 7.13023297355952 6.23561620956153 6.17367516935738 7.14822408694086 6.97453986495058 7.40176487545127 6.41806812219 5.36058193296505 7.32975733490249 6.89461982324567 6.98252448465869 6.00318699806943 5.56580300677547 7.25905882650058 6.73034104945505 6.76371936666709 6.25183741722779 5.9752770535741 6.95745768707432 6.19236960088755 6.75568452251442 6.08996477544679 6.34093451408763 7.30840565115562 6.67718036169158 7.61115693089649 6.64555591904562 5.90056237383471 6.88325586676576 6.88741280787115 6.9658080939236 5.98349982328686 6.6325837164371 7.28947592985959 6.21071901209061 6.92024206059782 5.98115094275275 5.83880666337627 7.43627372889111 6.70579575473522 7.40696913078472 6.05152945391891 6.25154175860737 7.32704065581766 6.61863152383333 6.98259407107192 5.34295555238975 5.94834283187386 6.97697663219723 6.5726757136917 7.04820849750071 6.36984769210146 6.34840618399705 7.72010954771757 6.49111854026525 7.30243446969485 6.11216983646588 6.39932671607714 6.28821280614231 6.56463493897986 7.13654747306615 5.60945283464262 5.12051733245467 6.46847541943525 6.40932989802953 6.47421416785506 5.98296844643983 6.0001251616807 7.07212436314175 6.33294359436616 6.89845982921043 6.2498237767973 5.98767521965817 6.41628992439352 6.3005902236082 6.57314755525921 6.89894041313189 5.83405934644785 6.01509647055227 7.05263865638777 6.24443676743365 6.98695760072129 6.28574211004311 5.59715574429464 7.0032658485322 6.78807449987328 6.68072410334357 5.9606553917678 4.90052656492516 6.49315983229598 6.28042298974986 6.62258923883756 6.99412753439079 6.61149827964367 7.45701781075094 6.68522145961928 6.81811932957663 6.27078391030705 5.6438182352062 6.65750331839385 6.60357997746364 6.92148523630749 5.60493788713058 5.96343072371453 6.55747456385491 6.45252301748468 6.48592175724579 6.40167028977494 6.86390734387042 6.46028381878055 6.36105560196406 7.14368850244424 6.23705163896251 5.92259720716785 6.87902055449085 6.81618484801131 6.88988767262337 6.26411457503634 5.22280796110529 7.68011059313469 6.86772120907155 6.48972619469456 5.65874190766676 5.91337814504695 7.52829910386678 6.26497647261464 7.43260857287787 6.41928311096725 5.80342589541025 7.23180643609429 6.38676229252117 6.99901037575951 5.5012652829724 6.0609153165022 5.91032505852594 6.48924824687045 6.28537981374424 5.85084255749204 6.85063347674467 6.6376223963644 6.40776209355889 6.8642816710982 5.89214072213586 6.32975219324021 7.32551607355831 6.44846123238759 6.90765595148242 6.56853172717259 6.50046390733048 6.19589623707417 6.93562451224378 7.26387734958723 6.04260575960441 6.20791038246844 6.56078134830517 6.6045471493715 7.13772317715189 5.72378831413884 5.87458918596031 7.02170195650479 6.86186679708045 7.3407817602891 6.00226611683295 5.68625959619877 7.42373529790769 6.50185653103526 7.43631185594261 6.50711109153178 6.32949843154242 6.72950743568511 7.2810473385725 6.57323142844823 7.52519401993251 6.18911425217749 6.00348980087409 7.10599889838113 6.34879135523024 6.6956088639587 6.03509133223648 6.18676334880746 6.39472541564087 6.51752961166953 7.25650033187909 6.53818383681758 6.45259897751518 6.42986572067606 6.71980920073767 7.07483172513515 6.71753021913221 6.94198003662399 6.77997682827916 6.71288063113761 6.5402875229349 6.23175652957809 6.17064995199924 6.88236998262995 6.74888796903141 6.79182003295357 5.50035941480492 6.43403609818172 6.78514894840429 6.12503529505803 6.62522515222356 6.13911084545741 5.98540676833381 6.83073464002522 6.58635031681521 6.3409516246736 6.19951286260337 5.87221950478855 6.01013515513516 6.81705559632856 6.3549171880735 6.36163349929554 5.62783601654587 5.47977902870523 6.53685022079362 7.10573591652582 6.13153733692827 5.52238095438682 7.30750089762869 6.45377308246544 7.21052819375467 6.71359781259306 6.40903251824977 6.73415236301004 6.1630818590976 7.11224681665553 5.61777489191205 6.60803520551591 6.13716644543012 6.74101074381997 5.68229941711267 5.60178315057742 5.88807144891893 6.94203573569707 6.45012127308234 7.55293596732419 5.99657222351649 6.85742595979287 6.86800955641855 6.56389794840657 6.43789717432484 6.48023428690518 6.05711048692326 5.88639880998802 6.57856555782139 6.82056468844978 6.24799955597431 6.10984138017604 7.03557655471592 6.53600221166323 6.95556289293995 6.25358577805191 6.35885900776367 6.13412063690065 6.09547868444626 6.74876921594117 5.51456485254429 5.77400102425009 7.28143677862458 7.01965875869973 6.8995691040564 6.19988770531705 5.93262523887521 6.37756668077354
```
