## Supplementary Table 1 for "A population based expression atlas provides insights into disease resistance and other physiological traits in cassava (*Manihot esculenta* Crantz)" (part 11 of 405)

```
Manes.01G076700.v6.1 2.59979625578436 2.59979625578436 2.59979625578436 2.59979625578436 2.59979625578436 2.59979625578436 2.59979625578436 2.59979625578436 2.59979625578436 2.59979625578436 2.59979625578436 2.59979625578436 2.59979625578436 2.59979625578436 2.59979625578436 2.59979625578436 2.59979625578436 2.59979625578436 2.59979625578436 2.59979625578436 2.59979625578436 2.59979625578436 2.59979625578436 2.59979625578436 2.59979625578436 2.59979625578436 2.59979625578436 3.45517244682011 2.59979625578436 2.59979625578436 2.59979625578436 2.59979625578436 2.59979625578436 2.59979625578436 2.59979625578436 2.59979625578436 2.59979625578436 2.59979625578436 2.59979625578436 2.59979625578436 2.59979625578436 2.59979625578436 2.59979625578436 2.59979625578436 2.59979625578436 2.59979625578436 2.59979625578436 2.59979625578436 2.59979625578436 2.59979625578436 2.59979625578436 2.59979625578436 2.59979625578436 2.59979625578436 2.59979625578436 2.59979625578436 2.59979625578436 2.59979625578436 2.59979625578436 2.59979625578436 2.59979625578436 2.59979625578436 2.59979625578436 2.59979625578436 2.59979625578436 2.59979625578436 2.59979625578436 2.59979625578436 2.59979625578436 2.59979625578436 2.59979625578436 2.59979625578436 2.59979625578436 2.59979625578436 2.59979625578436 2.59979625578436 2.59979625578436 2.59979625578436 2.59979625578436 2.59979625578436 2.59979625578436 2.59979625578436 2.59979625578436 2.59979625578436 2.59979625578436 2.59979625578436 2.59979625578436 2.59979625578436 2.59979625578436 2.59979625578436 2.59979625578436 2.59979625578436 2.59979625578436 2.59979625578436 2.59979625578436 2.59979625578436 2.59979625578436 2.59979625578436 2.59979625578436 2.59979625578436 2.59979625578436 2.59979625578436 2.59979625578436 2.59979625578436 2.59979625578436 2.59979625578436 2.59979625578436 2.59979625578436 2.59979625578436 2.59979625578436 2.59979625578436 2.59979625578436 2.59979625578436 2.59979625578436 2.59979625578436 2.59979625578436 2.59979625578436 2.59979625578436 2.59979625578436 2.59979625578436 2.59979625578436 2.59979625578436 2.59979625578436 2.59979625578436 2.59979625578436 2.59979625578436 2.59979625578436 2.59979625578436 2.59979625578436 2.59979625578436 2.59979625578436 2.59979625578436 2.59979625578436 2.59979625578436 2.59979625578436 2.59979625578436 2.59979625578436 2.59979625578436 3.11715769885859 2.59979625578436 2.59979625578436 2.59979625578436 2.59979625578436 2.59979625578436 2.59979625578436 2.59979625578436 2.59979625578436 2.59979625578436 2.59979625578436 2.59979625578436 2.59979625578436 2.59979625578436 2.59979625578436 2.59979625578436 2.59979625578436 2.59979625578436 2.59979625578436 2.59979625578436 2.59979625578436 2.59979625578436 2.59979625578436 2.59979625578436 2.59979625578436 2.59979625578436 2.59979625578436 2.59979625578436 2.59979625578436 3.07465554562221 2.59979625578436 2.59979625578436 2.59979625578436 2.59979625578436 2.59979625578436 2.59979625578436 2.59979625578436 2.59979625578436 2.59979625578436 3.11361203837832 2.59979625578436 2.59979625578436 2.59979625578436 2.59979625578436 2.59979625578436 2.59979625578436 2.59979625578436 2.59979625578436 2.59979625578436 2.59979625578436 2.59979625578436 2.59979625578436 2.59979625578436 2.59979625578436 2.59979625578436 2.59979625578436 2.59979625578436 2.59979625578436 2.59979625578436 2.59979625578436 2.59979625578436 2.59979625578436 2.59979625578436 2.59979625578436 2.59979625578436 2.59979625578436 2.59979625578436 2.59979625578436 2.59979625578436 2.59979625578436 2.59979625578436 2.59979625578436 2.59979625578436 2.59979625578436 2.59979625578436 2.59979625578436 2.59979625578436 2.59979625578436 2.59979625578436 2.59979625578436 2.59979625578436 2.59979625578436 2.59979625578436 2.59979625578436 3.15782640238907 2.59979625578436 2.59979625578436 2.59979625578436 2.59979625578436 2.59979625578436 2.59979625578436 2.59979625578436 2.59979625578436 2.59979625578436 2.59979625578436 2.59979625578436 2.59979625578436 2.59979625578436 2.59979625578436 2.59979625578436 2.59979625578436 3.14997929703986 2.59979625578436 2.59979625578436 2.59979625578436 2.59979625578436 3.08827779899346 2.59979625578436 2.59979625578436 2.59979625578436 2.59979625578436 3.06159220116022 2.59979625578436 2.59979625578436 2.59979625578436 2.59979625578436 2.59979625578436 2.59979625578436 2.59979625578436 2.59979625578436 2.59979625578436 2.59979625578436 2.59979625578436 2.59979625578436 2.59979625578436 2.59979625578436 2.59979625578436 2.59979625578436 2.59979625578436 2.59979625578436 2.59979625578436 2.59979625578436 2.59979625578436 2.59979625578436 2.59979625578436 2.59979625578436 2.59979625578436 2.59979625578436 2.59979625578436 2.59979625578436 2.59979625578436 2.59979625578436 2.59979625578436 2.59979625578436 2.59979625578436 2.59979625578436 2.59979625578436 2.59979625578436 2.59979625578436 2.59979625578436 2.59979625578436 2.59979625578436 2.59979625578436 2.59979625578436 2.59979625578436 2.59979625578436 3.34567679932435 2.59979625578436 2.59979625578436 2.59979625578436 2.59979625578436 2.59979625578436 2.59979625578436 2.59979625578436 2.59979625578436 2.59979625578436 2.59979625578436 2.59979625578436 2.59979625578436 2.59979625578436 2.59979625578436 2.59979625578436 3.42897032873693 2.59979625578436 2.59979625578436 2.59979625578436 2.59979625578436 2.59979625578436 2.59979625578436 2.59979625578436 2.59979625578436 2.59979625578436 2.59979625578436 2.59979625578436 2.59979625578436 2.59979625578436 2.59979625578436 2.59979625578436 2.59979625578436 2.59979625578436 2.59979625578436 2.59979625578436 3.15924501044427 2.59979625578436 2.59979625578436 2.59979625578436 2.59979625578436 2.59979625578436 2.59979625578436 2.59979625578436 2.59979625578436 2.59979625578436 2.59979625578436 2.59979625578436 2.59979625578436 2.59979625578436 2.59979625578436 2.59979625578436 2.59979625578436 2.59979625578436 2.59979625578436 2.59979625578436 2.59979625578436 2.59979625578436 2.59979625578436 2.59979625578436 2.59979625578436 3.43402610613476 2.59979625578436 2.59979625578436 2.59979625578436 2.59979625578436 2.59979625578436 2.59979625578436 2.59979625578436 2.59979625578436 2.59979625578436 2.59979625578436 2.59979625578436 2.59979625578436 2.59979625578436 2.59979625578436 2.59979625578436 2.59979625578436 2.59979625578436 2.59979625578436 2.59979625578436 2.59979625578436 2.59979625578436 2.59979625578436 2.59979625578436 2.59979625578436 2.59979625578436 2.59979625578436 2.59979625578436 2.59979625578436 2.59979625578436 2.59979625578436 2.59979625578436 2.59979625578436 2.59979625578436 2.59979625578436 2.59979625578436 2.59979625578436 2.59979625578436 2.59979625578436 2.59979625578436 2.59979625578436 2.59979625578436 2.59979625578436 2.59979625578436 2.59979625578436 2.59979625578436 2.59979625578436 2.59979625578436 2.59979625578436 2.59979625578436 2.59979625578436 2.59979625578436 2.59979625578436 2.59979625578436 2.59979625578436 2.59979625578436 2.59979625578436 2.59979625578436 2.59979625578436 2.59979625578436 2.59979625578436 2.59979625578436 2.59979625578436 2.59979625578436 2.59979625578436 2.59979625578436 2.59979625578436 2.59979625578436 2.59979625578436 2.59979625578436 2.59979625578436 2.59979625578436 2.59979625578436 2.59979625578436 2.59979625578436 2.59979625578436 2.59979625578436 2.59979625578436 2.59979625578436 2.59979625578436 2.59979625578436 2.59979625578436 2.59979625578436 2.59979625578436 2.59979625578436 2.59979625578436 2.59979625578436 2.59979625578436 2.59979625578436 2.59979625578436 2.59979625578436 2.59979625578436 2.59979625578436 2.59979625578436 2.59979625578436 2.59979625578436 2.59979625578436 2.59979625578436 2.59979625578436 2.59979625578436 2.59979625578436 2.59979625578436 3.02191542271198 2.59979625578436 2.59979625578436 2.59979625578436 2.59979625578436 2.59979625578436 2.59979625578436 2.59979625578436 2.59979625578436 2.59979625578436 2.59979625578436 2.59979625578436 2.59979625578436 2.59979625578436 2.59979625578436 2.59979625578436 2.59979625578436 2.59979625578436 2.59979625578436 2.59979625578436 2.59979625578436 2.59979625578436 2.59979625578436 2.59979625578436 2.59979625578436 2.59979625578436 2.59979625578436 2.59979625578436 2.59979625578436 2.59979625578436 2.59979625578436 2.59979625578436 2.59979625578436 2.59979625578436 2.59979625578436 2.59979625578436 2.59979625578436 2.59979625578436 2.59979625578436 2.59979625578436 2.59979625578436 2.59979625578436 2.59979625578436 2.59979625578436 2.59979625578436 2.59979625578436 2.59979625578436 2.59979625578436 2.59979625578436 2.59979625578436 3.10694865309437 2.59979625578436 2.59979625578436 2.59979625578436 3.12404357264528 2.59979625578436 2.59979625578436 2.59979625578436 2.59979625578436 2.59979625578436 2.59979625578436 2.59979625578436 2.59979625578436 2.59979625578436 2.59979625578436 2.59979625578436 2.59979625578436 2.59979625578436 2.59979625578436 2.59979625578436 2.59979625578436 2.59979625578436 2.59979625578436 2.59979625578436 2.59979625578436 2.59979625578436 2.59979625578436 2.59979625578436 2.59979625578436 3.12380631914321 2.59979625578436 2.59979625578436 2.59979625578436 2.59979625578436 2.59979625578436 2.59979625578436 2.59979625578436 2.59979625578436 2.59979625578436 2.59979625578436 2.59979625578436 2.59979625578436 2.59979625578436 2.59979625578436 2.59979625578436 2.59979625578436 2.59979625578436 2.59979625578436 2.59979625578436 2.59979625578436 2.59979625578436 2.59979625578436 2.59979625578436 2.59979625578436 2.59979625578436 2.59979625578436 2.59979625578436 2.59979625578436 2.59979625578436 2.59979625578436 2.59979625578436 2.59979625578436 2.59979625578436 2.59979625578436 2.59979625578436 2.59979625578436 2.59979625578436 2.59979625578436 2.59979625578436 2.59979625578436 2.59979625578436 2.59979625578436 2.59979625578436 2.59979625578436 2.59979625578436 2.59979625578436 2.59979625578436 2.59979625578436 2.59979625578436 2.59979625578436 2.59979625578436 2.59979625578436 2.59979625578436 2.59979625578436 2.59979625578436 2.59979625578436 2.59979625578436 2.59979625578436 2.59979625578436 2.59979625578436 2.59979625578436 2.59979625578436 2.59979625578436 2.59979625578436 2.59979625578436 2.59979625578436 2.59979625578436 2.59979625578436 2.59979625578436 2.59979625578436 2.59979625578436 2.59979625578436 2.59979625578436 2.59979625578436 2.59979625578436 2.59979625578436 2.59979625578436 2.59979625578436 2.59979625578436 2.59979625578436 2.59979625578436 2.59979625578436 2.59979625578436 2.59979625578436 2.59979625578436 2.59979625578436 2.59979625578436 2.59979625578436 2.59979625578436 2.59979625578436 2.59979625578436 2.59979625578436 2.59979625578436 2.59979625578436 2.59979625578436 2.59979625578436 2.59979625578436 2.59979625578436 2.59979625578436 2.59979625578436 2.59979625578436 2.59979625578436 2.59979625578436 2.59979625578436 2.59979625578436 2.59979625578436 2.59979625578436 2.59979625578436 2.59979625578436 2.59979625578436 2.59979625578436 2.59979625578436 2.59979625578436 2.59979625578436 2.59979625578436 2.59979625578436 2.59979625578436 2.59979625578436 2.59979625578436 2.59979625578436 2.59979625578436 2.59979625578436 2.59979625578436 2.59979625578436 2.59979625578436 2.59979625578436 2.59979625578436 3.01607379670363 2.59979625578436 2.59979625578436 2.59979625578436 2.59979625578436 2.59979625578436 2.59979625578436 2.59979625578436 2.59979625578436 2.59979625578436 2.59979625578436 2.59979625578436 2.59979625578436 2.59979625578436 3.60435513579683 2.59979625578436 2.59979625578436 2.59979625578436 2.59979625578436 2.59979625578436 2.59979625578436 2.59979625578436 2.59979625578436 2.59979625578436 2.59979625578436 2.59979625578436 2.59979625578436 2.59979625578436 2.59979625578436 2.59979625578436 3.14301693326046 2.59979625578436 2.59979625578436 2.59979625578436 2.59979625578436 2.59979625578436 2.59979625578436 2.59979625578436 2.59979625578436 2.59979625578436 2.59979625578436 2.59979625578436 2.59979625578436 2.59979625578436 2.59979625578436 2.59979625578436 2.59979625578436 2.59979625578436 2.59979625578436 2.59979625578436 2.59979625578436 2.59979625578436 2.59979625578436 2.59979625578436 2.59979625578436 3.15933397875847 2.59979625578436 2.59979625578436 2.59979625578436 2.59979625578436 2.59979625578436 2.59979625578436 2.59979625578436 2.59979625578436 2.59979625578436 2.59979625578436 2.59979625578436 2.59979625578436 2.59979625578436 2.59979625578436 2.59979625578436 2.59979625578436 2.59979625578436 2.59979625578436 2.59979625578436 2.59979625578436 2.59979625578436 2.59979625578436 2.59979625578436 2.59979625578436 2.59979625578436 2.59979625578436 2.59979625578436 2.59979625578436 2.59979625578436 2.59979625578436 2.59979625578436 2.59979625578436 2.59979625578436 2.59979625578436 2.59979625578436 2.59979625578436 2.59979625578436 2.59979625578436
Manes.01G076800.v6.1 2.59979625578436 3.70064765159346 3.78855694617813 2.59979625578436 3.37876105695794 3.15536754223307 3.38466486369882 3.61358694798937 2.59979625578436 2.59979625578436 2.59979625578436 3.22781498317095 2.59979625578436 3.44305187794855 2.59979625578436 3.1581819852139 2.59979625578436 2.59979625578436 3.27626599380655 2.59979625578436 2.59979625578436 2.59979625578436 4.20609378731523 3.56007187972487 2.59979625578436 2.59979625578436 3.16295777007222 3.92507092375754 2.59979625578436 2.59979625578436 3.28513972525459 2.59979625578436 3.58149631188368 3.61722718869772 2.59979625578436 2.59979625578436 3.39406740467135 4.34873999181788 3.54273597101275 2.59979625578436 2.59979625578436 3.37212247467824 2.59979625578436 2.59979625578436 3.19842031549437 2.59979625578436 2.59979625578436 3.81420554761704 2.59979625578436 2.59979625578436 3.11136424535262 3.06715486812035 3.63738172282996 2.59979625578436 2.59979625578436 2.59979625578436 4.35083210947994 4.08528478530829 2.59979625578436 3.88849744654479 2.59979625578436 3.35463609942184 3.31285807433133 2.59979625578436 2.59979625578436 2.59979625578436 3.39839961501261 3.43153906783138 3.12093291120984 2.59979625578436 2.59979625578436 2.59979625578436 4.06454972850657 2.59979625578436 4.96354976747314 2.59979625578436 2.59979625578436 3.78960690973117 2.59979625578436 2.59979625578436 3.62413774721054 4.30215742048669 4.9759582982492 3.60689911294869 4.26018185025389 3.66741940896117 3.49798972571452 4.56432678298201 3.1906912113914 2.59979625578436 2.59979625578436 2.59979625578436 3.60878346568707 2.59979625578436 2.59979625578436 2.59979625578436 2.59979625578436 3.32365439216886 3.71548792260738 3.03824441707797 2.59979625578436 2.59979625578436 2.59979625578436 2.59979625578436 2.59979625578436 3.32834234306411 2.59979625578436 3.41112097857933 4.43488994432361 2.59979625578436 2.59979625578436 2.59979625578436 2.59979625578436 2.59979625578436 2.59979625578436 2.59979625578436 2.59979625578436 3.79147931109901 3.58385032575014 2.59979625578436 2.59979625578436 2.59979625578436 2.59979625578436 2.59979625578436 2.59979625578436 2.59979625578436 3.3434653761842 2.59979625578436 2.59979625578436 3.37130380600997 2.59979625578436 2.59979625578436 3.19371833097314 3.67422423232346 2.59979625578436 2.59979625578436 2.59979625578436 2.59979625578436 3.48667118750462 3.16073271291655 3.35372006124426 2.59979625578436 2.59979625578436 2.59979625578436 2.59979625578436 2.59979625578436 3.39788747209717 2.59979625578436 3.26575909677216 2.59979625578436 2.59979625578436 2.59979625578436 3.09669850574795 3.10037248322062 2.59979625578436 3.26459823700284 3.13846362547094 2.59979625578436 4.11259858698007 2.59979625578436 2.59979625578436 3.22095379729571 2.59979625578436 3.4171658081868 2.59979625578436 3.12023197235027 3.78663384676346 3.07465554562221 2.59979625578436 3.11037841164054 2.59979625578436 3.35411837759803 3.34034589785326 3.71352709367147 2.59979625578436 2.59979625578436 3.56545094105894 2.59979625578436 3.93981046162831 2.59979625578436 2.59979625578436 3.04244381450743 2.59979625578436 3.38119400831599 3.01860929541114 2.59979625578436 3.16817936116962 3.23306554339514 3.36040777907706 3.45746685869567 3.29524616250881 3.73210332722352 2.59979625578436 3.04160865887499 2.95967134658604 3.00601590298794 2.59979625578436 2.59979625578436 3.32529133428012 3.31135537628347 2.59979625578436 3.11468408518749 2.59979625578436 2.59979625578436 2.59979625578436 3.11263355011005 2.59979625578436 2.59979625578436 3.2670926519256 3.45073439548337 2.59979625578436 2.59979625578436 2.59979625578436 2.59979625578436 3.23226733660521 3.00967619553112 2.59979625578436 3.51907024373083 2.59979625578436 3.53908328774937 3.3496085626079 2.59979625578436 2.59979625578436 2.59979625578436 3.2650180229635 3.39145816204378 2.59979625578436 2.59979625578436 2.59979625578436 2.9870565861914 3.0312983665093 2.59979625578436 3.33599306581088 3.77066255425936 3.35832488643014 3.12874083925188 2.59979625578436 2.59979625578436 3.61254156417268 3.5417079700816 3.24358690281098 3.42232468042162 3.26181179846843 3.07492497937578 3.43807603486059 3.13246240288098 2.59979625578436 3.21070493893527 2.59979625578436 3.25014544349024 2.59979625578436 2.59979625578436 2.59979625578436 2.59979625578436 3.60210118899195 2.59979625578436 2.59979625578436 2.59979625578436 3.53421281753572 3.40954712367928 3.23544690453558 3.69084402609154 2.59979625578436 3.04994649852283 3.27415149574588 2.59979625578436 3.4011667831687 2.59979625578436 2.59979625578436 3.82586407538658 2.59979625578436 2.59979625578436 2.59979625578436 3.12232509438277 3.96143642739187 3.07270803269098 3.05448293938791 2.59979625578436 2.59979625578436 3.23672803855937 3.58438008621207 2.59979625578436 2.59979625578436 2.59979625578436 2.59979625578436 3.19944276628065 2.59979625578436 2.59979625578436 2.59979625578436 3.90049795760024 3.17749061347233 3.62078637969324 3.16332247699915 2.59979625578436 2.59979625578436 3.03747957287136 2.59979625578436 2.59979625578436 2.59979625578436 3.45614966072342 3.70249481191501 3.12883395539949 2.59979625578436 3.45735620413597 3.83366973273459 3.79469870865205 2.59979625578436 2.59979625578436 2.59979625578436 3.67305830484125 3.19008785338756 4.0938614220217 3.19774625800259 3.61588927876974 3.24569782192461 3.05910626361496 2.59979625578436 2.59979625578436 3.24931906988771 3.57486033186742 3.19446987617811 3.86527703487348 3.73573165445255 2.59979625578436 3.2895478140268 3.26580903861444 3.57079195732032 3.08857273903009 2.59979625578436 3.16658773388875 3.15924501044427 3.14710624753656 2.59979625578436 2.59979625578436 2.59979625578436 3.14223713453464 2.59979625578436 3.15767287045227 2.59979625578436 3.09304328024829 3.52860207380879 2.59979625578436 2.59979625578436 3.6291041059735 2.59979625578436 3.53014888630321 3.29842715226595 2.59979625578436 3.1933542419055 3.06601140229909 3.25721121744889 2.59979625578436 2.59979625578436 2.59979625578436 2.59979625578436 3.76421653116845 2.59979625578436 3.06075262526231 3.15022104454705 4.27360562182038 3.58139977578277 3.09467911820702 2.59979625578436 2.59979625578436 2.59979625578436 3.0825107763154 3.3307332458249 2.59979625578436 2.59979625578436 2.59979625578436 3.21036400817574 3.63148108676377 3.15037536408807 2.59979625578436 2.59979625578436 3.63197870718994 3.90692352033041 3.95095103811457 3.33430315247367 3.44977478267563 3.99533169006897 4.09916643918752 4.01745858181697 4.34549056655823 2.59979625578436 2.9813665940389 3.77504121623943 4.24207917860247 2.59979625578436 2.59979625578436 2.59979625578436 2.59979625578436 3.21112129012012 2.59979625578436 2.59979625578436 2.59979625578436 3.24980416694994 2.59979625578436 2.59979625578436 2.59979625578436 2.59979625578436 3.90837326798078 3.29247100215013 2.59979625578436 2.59979625578436 2.59979625578436 2.59979625578436 2.59979625578436 3.11933717459368 3.36487301352577 3.54002058805831 3.7322206911301 2.59979625578436 2.59979625578436 2.59979625578436 3.45372448926146 2.59979625578436 3.27550176493931 2.59979625578436 2.59979625578436 3.23341689300654 2.59979625578436 2.59979625578436 2.59979625578436 3.04948717202689 3.50203005288194 2.59979625578436 2.59979625578436 2.59979625578436 3.32153583160461 2.59979625578436 2.59979625578436 2.59979625578436 3.03813347158508 2.59979625578436 2.59979625578436 2.59979625578436 2.59979625578436 3.61601268946692 2.59979625578436 2.59979625578436 2.59979625578436 2.59979625578436 3.61356183406947 3.30265235045542 2.59979625578436 3.53345212500998 3.20412094079488 2.59979625578436 2.59979625578436 2.59979625578436 2.59979625578436 2.59979625578436 3.05578649445254 3.13589593959261 2.59979625578436 3.12551148095829 3.19467141427376 2.59979625578436 3.90140391468096 3.77680143930102 4.11070147214262 3.77039983880998 3.81325512582008 2.59979625578436 2.59979625578436 3.1089290264677 3.48022939644345 2.59979625578436 3.17231317506197 2.59979625578436 4.34219520155912 3.67668094694869 3.5995725395466 3.54399020599517 3.09151528685361 3.04596543434785 4.21584791522146 2.59979625578436 2.59979625578436 3.58892620692437 4.09540437991748 3.96850025075125 4.01139348891446 3.09344190010374 2.59979625578436 2.59979625578436 4.48099037880939 4.02261877200762 2.59979625578436 2.59979625578436 3.09854109867356 2.59979625578436 2.59979625578436 2.59979625578436 2.59979625578436 2.59979625578436 2.59979625578436 3.40083590865166 2.59979625578436 2.59979625578436 3.40715420382606 2.59979625578436 2.59979625578436 3.34135829939782 2.59979625578436 2.59979625578436 3.31341918269739 3.30262648282872 3.11793268627682 3.83050492617519 3.49823486347591 3.48381109612499 4.42991844169191 3.13899408145671 2.59979625578436 2.59979625578436 3.44382243362458 3.22666753937026 2.59979625578436 2.59979625578436 3.3533297151516 3.35646095424594 3.9014299356621 2.59979625578436 2.59979625578436 2.59979625578436 2.59979625578436 2.59979625578436 3.89221999526132 2.59979625578436 3.16296043660998 3.66545625792225 3.36940304494811 2.59979625578436 3.48594374074918 2.59979625578436 2.59979625578436 2.59979625578436 2.59979625578436 3.22721475254557 3.31107187306906 2.59979625578436 2.59979625578436 2.59979625578436 2.59979625578436 3.32869148150303 3.81799429195978 3.54190319695318 2.59979625578436 2.59979625578436 3.72956585140675 3.33692940409424 3.09463790016529 2.59979625578436 2.59979625578436 2.59979625578436 4.09388744234681 2.59979625578436 3.07812638981679 3.21960951687133 2.59979625578436 3.8475524867032 3.0753039300318 3.29663103898979 3.61641427842445 2.59979625578436 2.59979625578436 3.52425320467527 2.59979625578436 2.59979625578436 3.1839706467237 2.59979625578436 4.04765200017614 4.1196933579131 2.59979625578436 2.59979625578436 2.59979625578436 4.4301538204506 2.59979625578436 2.59979625578436 2.59979625578436 3.31465907983017 3.28117845314827 2.59979625578436 2.59979625578436 2.59979625578436 3.74853439818929 3.36854487766473 2.59979625578436 3.25879465846468 3.22155548070353 2.59979625578436 3.12826845074903 2.59979625578436 2.59979625578436 2.59979625578436 3.31429537738927 3.74953314786708 3.61072093684214 2.59979625578436 3.45273288614406 2.59979625578436 2.59979625578436 2.59979625578436 4.33097638437101 3.6755733418522 3.14773248614781 4.47570674464725 2.59979625578436 2.59979625578436 3.98548409007793 3.666870675528 3.69078090448107 2.59979625578436 3.14332354224269 2.59979625578436 2.59979625578436 3.62099745099714 3.44518071866167 3.48916035503885 3.40464306295055 3.448631920834 3.66355359323633 3.46856026701611 3.22322736688131 3.30409561387671 2.59979625578436 3.59736818850564 3.70684774349347 2.59979625578436 2.59979625578436 2.59979625578436 3.13092838849174 3.34444953840647 2.59979625578436 2.59979625578436 3.17666752597553 2.59979625578436 3.14201754722178 2.59979625578436 2.59979625578436 3.21444532604007 2.59979625578436 3.34910464508202 2.59979625578436 3.31738323501506 3.71285568593711 4.11133455544258 2.59979625578436 4.22806184159642 3.24766064870577 3.26160885265144 3.34233340375088 4.17001002083926 3.51194589800682 3.41695097319566 2.59979625578436 4.3886035672289 3.33322949980246 2.59979625578436 2.59979625578436 2.59979625578436 2.59979625578436 3.01607379670363 2.59979625578436 2.59979625578436 2.59979625578436 3.20273864989596 3.37134793688836 3.50979356917955 3.39597509573417 2.59979625578436 2.59979625578436 3.51824355747109 2.59979625578436 3.55977836462968 3.62172014672093 3.05627301234867 3.41735742232595 2.59979625578436 2.59979625578436 3.27070239318665 3.76859875860991 3.19585971097053 3.89472621735193 2.59979625578436 2.59979625578436 2.59979625578436 3.76430622490982 2.59979625578436 2.59979625578436 2.59979625578436 3.40540983806856 3.53005056540587 3.61692676086504 3.40116079843692 2.59979625578436 2.59979625578436 3.67537270766846 3.12901589028519 3.059035661787 2.59979625578436 2.59979625578436 2.59979625578436 3.43229267361625 2.59979625578436 2.59979625578436 2.59979625578436 3.06152639500709 2.59979625578436 2.59979625578436 3.35379231418697 2.59979625578436 3.25835208647746 2.59979625578436 2.59979625578436 2.59979625578436 2.59979625578436 3.15933397875847 2.59979625578436 3.07369795760033 2.59979625578436 2.59979625578436 3.70634912023239 2.59979625578436 3.09559387004943 2.59979625578436 3.1964791051938 4.18665828284468 3.68674262044617 2.59979625578436 3.1359058019152 3.0410586930376 2.59979625578436 2.59979625578436 3.11287055727565 2.59979625578436 2.59979625578436 3.55792757479529 4.33021982899641 3.64382940224356 3.23170429409391 2.59979625578436 3.06320104111917 3.55423144868542 2.59979625578436 2.59979625578436 3.21951123834957 3.91654335422461 3.90291938238005 2.59979625578436 3.13232547685039 2.59979625578436 3.64298409173955 3.08078529881836 2.59979625578436 2.59979625578436
Manes.01G076900.v6.1 4.92208928774818 4.87749585337859 4.69748651100818 5.33915059287833 5.26019657999389 5.30033484345476 5.20442578294051 4.57509933520789 4.97173107690845 5.1656712379421 4.61228656791316 4.46815555602594 4.90066304342697 4.79959751807212 4.65619434317595 4.72036009360457 5.12096041949963 4.58180910017937 5.31120519222075 4.15669568736146 4.77934231553453 5.55675362775939 4.52438527472396 5.34899882806679 4.82226503537114 4.7420484046929 5.14604675251809 4.63870206278402 5.45718598648416 4.98261801702587 4.5283730152647 5.08703660848766 4.92407423616437 5.55306558827674 5.08223957366773 5.28094532116099 4.94075528579631 5.10938111651433 4.49632855671599 4.46750083579413 4.83701052737507 5.1457279100996 5.24105452762996 4.89213823309015 5.10210637171936 4.68012552580513 4.81033256712166 4.54232165639767 4.87512874633661 4.57319839656107 3.82252618082839 4.41340305761489 3.95211238210122 4.56493412383359 4.24765733392016 4.42490146569415 5.03188524009133 4.80518914769343 5.31603196620914 4.98327991155583 4.36137683034271 5.15832587639872 4.97059080234804 2.59979625578436 4.99444884894253 4.66831601009732 4.22783267513302 4.44843812809992 5.43495073187321 4.61073191646547 4.32714056121871 4.94811794477036 4.79772477959598 4.68113159220027 2.59979625578436 5.00160310992276 5.27149078167327 5.03628026489755 4.44874851154745 4.90906631662939 4.22120669152832 4.705928148491 4.24640293491679 4.87414313900079 4.26018185025389 4.61597709866751 4.72849001254361 5.17130411694715 5.1850234480477 4.74019883598161 4.52618719680003 5.49150780376062 4.70923245008551 4.48571940434005 2.59979625578436 4.58682381998682 4.15790766847078 5.01271336622985 4.32850696718083 5.23520939747873 5.20093610937676 4.55499265849033 4.50574365137306 4.05628727341345 2.59979625578436 5.01361348678407 4.59223421475919 4.8612462307099 4.66952761638017 5.19344327971624 5.19853301967575 3.83307995058926 4.39906394364056 4.60404684305732 2.59979625578436 4.90123100346765 4.46526789306949 4.8628076971288 5.37610169529751 4.35230567133016 5.51274433820714 4.84904362382077 5.10556534711521 3.96837784396383 4.64284561767204 4.97341891066273 5.0917252445169 4.90359534281198 4.73248058554761 5.01299853735094 4.94920933881967 4.35159626384511 2.59979625578436 3.77167773008559 3.95739301312775 3.77697688341336 4.71146998679297 4.55760378919149 4.8152637192013 5.05713900509422 4.64684458148528 4.51402825218282 4.48513442123628 3.99267278212412 4.13436477922113 3.95542418569268 4.95028240239492 4.50488282381515 4.76599338832577 6.46902882030237 4.56037844696554 4.25343892241773 5.13102487592263 4.42423552295148 5.65946609648561 4.93425546416907 4.65536257230136 4.52008162870961 4.94668272365757 5.16838869962195 5.30432009443717 4.63890263667548 4.69462353043643 4.49056645997474 5.16091198659127 5.63406780461113 3.78663384676346 4.84489338257216 2.59979625578436 4.74782748978161 4.98979305390464 4.84005574930628 4.84836965333982 4.65631728929943 4.50009856088028 4.93529231857358 4.29645095232991 5.13622146237137 4.53457186003769 2.59979625578436 4.44005881147449 4.77955790394239 5.18986103138269 4.73832318338617 5.30337911237745 5.17029521525967 5.48095545749709 5.19530598479951 5.40237277226113 5.1667853881709 5.34556871392571 4.75735020121188 5.04523405293127 4.71101324928101 4.30316372412169 5.27618974700873 5.16477343515089 5.01635219069433 5.23899571366393 5.31438852915743 5.51166167011575 5.43528532340078 4.51412715909619 4.51659167679027 4.41906452814217 4.88042730277494 4.93667642572604 5.29418779315513 5.06476054701463 5.08027837233641 5.27552328794475 5.24001875220838 4.94138318637343 5.00027496349055 5.0132517249484 4.7833627374361 4.79730947084849 4.48287256068047 3.77728265014896 4.96226054003567 3.96670361522535 4.74654185212467 4.35236476887716 5.28696100225534 4.86951236757649 5.76810365444339 5.64581297609337 4.22027045302236 5.87583798697903 4.59868484368203 5.4977479064478 4.8544379065276 4.65435476828462 5.98990912484019 5.42598168057851 5.01860553853324 4.96806266520832 4.46192457411975 5.66728651215027 5.43969686225392 5.92148004712154 5.51525083704631 4.75491915979227 4.81067217740043 4.9679601911841 5.17722384580115 5.21632990663475 5.04786293549594 4.86830090001481 4.98343061641642 5.38410474496646 5.72390595767613 4.47509976526871 5.12463506339921 5.16890385242289 5.49614652945687 2.59979625578436 4.86952805884877 4.91732650646516 5.15366435391312 5.07719330398159 5.15509588461251 4.89544784176968 5.14903911005656 4.54624811483598 5.2375907851813 5.14538887901114 4.59738472549491 5.59767565338406 5.4082933044077 5.03476887145724 4.95687935869212 4.68137053848745 5.97713420364695 5.40110738889533 5.44237501764842 5.0104946720082 2.59979625578436 5.05093769552864 5.05460531883609 4.57199177844518 5.07914744975283 5.27430423633777 4.7465078720845 4.83300286177587 4.26643009877582 5.03634852646226 5.03131518815923 5.32540999903824 5.14825987597544 3.97201167367955 5.08001625425568 5.79409543922899 3.76747073748049 4.62759890784748 3.46547799695192 5.0509558745489 4.71403010313346 4.81037205453548 5.14056374912325 4.43110833077352 5.46816448961879 5.24059184724095 4.94399122072792 5.30229348618364 4.99454773640845 6.30371551171566 5.74419266675581 4.28151003794963 5.32868471070745 5.39657710171523 5.73244902144363 4.73264946166623 5.04186315814743 5.39709901852777 4.81606829046079 5.14468414722131 5.08859234102575 5.17386831284149 5.82101655498194 5.67528236865665 5.09800322792262 5.78072076961455 5.32382343895832 5.69102211458271 5.17357442848242 5.59787297431124 5.29602253861111 4.61674683512832 5.47472274303557 5.28058556326192 5.12561334499519 2.59979625578436 4.69710288722888 5.32074430762591 5.3152862950004 4.73285311936481 5.04609806640519 5.39183108314228 5.0848260634621 5.31495005463904 2.59979625578436 5.66405347745645 5.94059257943325 5.9293391091069 4.95153015915469 5.48028122677555 5.79520985802375 4.94015059191711 5.03176724812913 4.26094551150411 5.0157358188269 5.13210671537145 4.6329688542972 5.19961037318717 4.74021136029495 5.12776680041668 4.68211340064589 5.13729820327873 4.90915170914192 5.18541513460921 4.85093429676372 4.98633886269133 4.90455316914553 4.60487269979061 4.55954102158148 5.02022277692358 5.33341597201542 5.04655056127196 5.83060264474332 5.29614360104637 5.27298785234384 5.85699188999576 5.32482919703302 5.8968989423651 5.18895762787075 5.34901939209697 5.42737170906605 5.84575120673643 5.42742293755704 5.11701092531953 5.13920975381965 5.35670591588829 5.52309361970097 5.14414245539503 5.5195305083286 5.53593266105487 5.31498803168845 6.03980052816209 4.31791265464538 5.53808849815687 5.53260901940399 5.33966777767315 2.59979625578436 4.46668977319017 4.4569336025263 4.07236441349148 4.67082288268704 5.00756254076278 4.62999287782196 5.50109092632134 5.17064313688661 5.97315081934517 6.23992417954742 4.51581886449712 4.60814931306917 4.53578552123766 5.08552415410576 5.50740287297127 5.18664430862999 4.81533626129093 5.05720382699771 4.87988838936719 5.58242033516098 4.02767706067778 5.25275013212627 4.17579636364464 5.49720730473124 5.23935893395428 4.8518837018724 4.30532036892887 5.27872855686352 4.79808129532899 5.49236289645518 4.77655060175741 5.15310462167572 5.21757421544961 5.12300357876231 5.94355942384938 4.28817144464823 5.83834547788109 5.60024135131295 5.46123036038964 5.09463957663347 5.53578743337456 5.59061743481019 5.24486515649674 5.55225484043812 5.81750975080429 5.9693078188108 5.84243322658661 5.48133840269262 5.34882944341889 5.86468738297129 5.83215564308177 5.74105465690185 4.47935037426683 5.88242435389731 5.96092237770421 5.18568855675346 5.48359699532056 5.27883310516433 5.63268094161084 5.52777195978129 4.92551686728392 5.21698974112947 5.9917692075907 5.11194405346292 5.14023381981148 5.1879040250889 4.70394074712047 4.98115682154745 5.22830779298559 4.73671092517855 5.25607501792882 5.18107309086679 4.60559385058802 5.91687457168645 5.19724290732548 4.79313471766151 4.21915361101809 4.68073128873595 4.39128004036804 4.93621893422413 5.56130830136916 4.98098204436447 4.79430452672332 5.29676315626703 5.74343610551642 5.33812301467141 4.2545605801383 4.80828884730454 3.65031655402159 4.98187097382631 4.55200129550066 4.73821627230521 2.59979625578436 5.1198872491521 5.38951644708693 4.80799312548674 4.60057766972549 5.22826634193768 4.64600603725991 5.88978117675962 5.26229245625936 5.51399892103178 4.32762918515528 5.27449652000642 5.17111928395734 5.4350895084049 5.25178922024138 5.06319320709204 4.86654089665437 5.74968337812789 5.12133799373721 4.46502859714452 4.39989317147418 4.39007273838552 4.66380121309462 4.63650119685827 4.16008812385646 4.18568621968805 4.29618547254373 5.23660570387393 4.43001441737251 4.46415867982614 4.86259430476321 5.25554788167002 5.19774340097971 4.51135776194157 4.63271574495509 5.60244123033561 5.32962942217723 5.49477513827181 4.98662927608358 5.38624834599578 5.45807422518026 5.20067939888186 4.83476020590626 5.75695085541631 5.12572135248387 5.52160651518515 5.33204625381997 4.51618087724091 4.92512649056412 4.77067040838384 5.6017375730753 5.00949224481675 4.93065241664023 5.46080290173639 5.29049946776016 5.47165384137719 5.03743461101033 5.55000004804775 5.22745200000346 4.89181986444786 5.82069886014554 4.14473727372761 5.48482095179109 5.09369933566851 6.45455538513055 4.92955586669502 4.18509385749535 5.37457643692296 4.48150388569802 4.08935796245677 4.77848352043036 4.37671647808818 5.39054250408169 5.08344640783981 5.07723139479167 5.4620947065964 4.52823089002005 5.54084681480884 5.24141749248152 5.08947956596112 4.2239412987251 4.5677056373483 4.152505912284 5.03115037416163 3.98135209807505 5.05238540547508 4.74399541057762 4.4770429550843 5.15678791424745 5.26319581610425 5.13249776219297 5.14287709749414 4.60420255790963 5.15334595748281 5.68909173071375 4.10636971646571 4.73865592735794 4.73245795472037 4.89658329611284 4.50127125101015 3.92734925312887 3.87627587420941 4.51426671122712 5.08479142381335 4.85144568944303 4.86588135914757 4.58189895169732 4.26787526417497 5.60493788713058 4.81418458684619 4.80036886585291 5.20658123861782 4.79954047840938 4.71282695880108 4.69567495998156 5.03637985248684 4.94695779928722 4.64676654271707 4.69955162925969 4.08572846250385 5.25640659074069 5.23646070990876 4.93309041737004 5.72596010558192 5.68614066894273 5.0865482931154 5.249942538548 5.00837984119769 4.45659818115774 5.58268590062545 5.25058062907646 6.77708925018124 5.13512426561095 5.67316377823591 4.63891970652991 5.05680807819051 5.29517685760925 5.44154205310046 5.02306395605383 5.36187860400336 4.57565548536882 2.59979625578436 4.49555816718883 4.52490356230634 2.59979625578436 4.45286013656279 4.78055472681418 4.77620138451184 5.41395463824505 5.29289928178894 2.59979625578436 5.11420357548212 5.02890370927168 5.1433921407372 5.35847889626716 4.421152439303 5.48594899095307 3.9798728844889 4.827279016179 5.15720302817073 3.99482307145611 5.59057672740105 4.30256097372894 4.33366349290683 4.64073841745067 5.16852811703316 4.92541343083515 4.0406793889104 5.21128872320384 4.8259835338587 4.26288235301031 2.59979625578436 3.67495035924399 4.64757913364764 4.63641759497734 5.14334642573154 4.85894250596038 4.79856954409879 4.86588884188932 5.01563929457495 5.29616956943183 5.18156860622748 3.91213386020351 4.45904118804006 5.20505797911149 4.79942775791311 3.99472994152574 3.99217995109767 4.77049861871703 5.43216662134016 5.2326677571504 4.01766418096692 4.6271471546373 4.52507957056733 4.85825643618062 4.48898384036161 4.7039788054781 5.46604632248307 4.38254040709331 4.44264531622541 2.59979625578436 4.49564968957774 5.43284111539091 4.52575542810401 2.59979625578436 5.87457928678279 5.0333482112351 4.92174755611268 4.72164518289613 5.27234427336136 4.75905241092011 4.9154445482326 4.16018581880709 3.83285326825137 4.81461114824658 4.88070053254459 3.65836322027094 4.53925209487428 4.87473140934153 4.88543292755243 4.96863573485081 4.08532605132558 3.88792643337414 3.39292817232686 5.23003311768263 4.64305949418276 5.08350587541015 4.87190881109418 5.8190591929369 5.09353410909182 5.3129958101602 4.64050583400074 6.49780274165956 5.59385858023656 4.19534649705752 4.48289001921005 4.75082618638622 5.41379756324773 4.00715525546964 5.03456204387266 4.51120021525049 4.89355588507114 4.89842250982216 5.57964873800849 5.32415234277675 5.66978276515655 4.88301633285023 5.05791760522706 2.59979625578436 5.24973414732464 5.10001688958949 4.66834383822364 4.92658697755194 4.56989948836047 4.69945817943751 4.64519659486798 4.6336691793727 5.47319014189471 4.01419061054609 4.51729558238497 3.47646435890152 4.59639487173828 4.22304477267185 5.00352351731394 5.12439661584247 5.08118505363187 4.78109344699428 4.64696329813725 4.27240115612746 5.20839888582538 5.22583539418059 4.76561159759443
Manes.01G077000.v6.1 2.59979625578436 3.70064765159346 3.45191887297824 4.61114732812274 4.10720742203115 3.55072321097309 4.02736728603004 4.52361300858914 4.49227912925741 4.64437088272223 3.98339520397864 3.96382649663075 3.48816860543824 3.44305187794855 3.92877634027746 3.38469515100924 4.79442938615711 2.59979625578436 4.06282315022221 3.52689480351742 4.15760632150098 4.90882895067462 3.96294581259982 4.25687274181446 3.99369625342319 3.58052694302842 4.29311282438368 3.79297901267061 3.78836439742839 3.86361853876954 3.56031851016587 4.21744849955037 4.06471720172665 5.13617398640887 4.45035622871217 4.0527803973879 3.94382157042819 3.93637030314106 3.27237941274458 4.69802449698143 3.48701286742929 4.20423611501881 3.60705809411702 4.01013362095992 4.30718039443163 4.02422064017721 4.30356435024271 4.11155110495989 3.96855627745452 5.06649802592085 3.60767939374456 4.45979172260337 3.63738172282996 4.39059188236612 4.66406729839646 4.52194924810261 4.00329824664366 4.15876790027276 4.52197096483781 4.49514693664387 3.71856906465735 3.97542699658481 3.81153240774204 2.59979625578436 4.27131633138368 3.66686718375227 3.16805095130771 3.61176125378992 4.37490251190244 4.4971504729167 3.45118233955962 4.46530999005297 3.52011185534455 2.59979625578436 2.59979625578436 3.93968309198113 4.18402344331102 4.12948081034605 4.34228907366365 4.21478384192579 3.19937689101105 4.63486588104634 4.06790948899444 4.87414313900079 4.37894535409083 3.95893596499787 3.38070984509346 4.43595159023421 3.88719071150968 4.04522521922752 2.59979625578436 4.25245067259081 4.28567583028864 4.12690001146625 2.59979625578436 3.71955075226505 3.49912752418334 4.33427195750701 4.37075291732259 4.55703356601824 3.42255166707302 4.65137609120117 4.55687116435612 3.98692490422825 2.59979625578436 4.85879935017883 4.02761966199521 3.97139951350582 3.8797349496795 3.34271822740328 4.56928826823061 3.9432357747821 4.3069082775325 2.59979625578436 2.59979625578436 3.54772472454507 5.36223143979426 3.96390262981496 4.32652932826383 5.22509417621625 4.66634740123107 4.54782091454533 4.11306214794007 2.59979625578436 4.53712591331855 5.19769247787317 4.19815411948421 4.51294893881543 3.9016924230135 4.57901896817498 4.60083115595009 3.42111300273466 3.52935196132226 3.28857685202619 3.95739301312775 4.31258487897756 3.8399998178964 4.83841439940733 4.68163825002303 5.5127332438416 4.83904183704988 4.02501248189165 4.60951190642314 4.10439223831078 4.68693797484224 3.95542418569268 4.14193464112 4.66166625961752 4.33360786760461 2.59979625578436 4.26548708096564 3.73412781064583 4.51496406084378 4.11947148752106 4.62575559152732 4.93425546416907 3.88410418424711 4.48303044675227 4.53254696826818 4.88381555929453 4.40101467967865 4.27464756744139 4.47833843789523 4.39474684356557 4.3042054856687 4.37275316960131 3.78663384676346 4.65808915142514 2.59979625578436 3.99632301936918 4.33729279121815 3.51860111759208 4.1919235120302 4.4925751761377 4.69289133929722 4.08193522961861 4.68534670094064 4.57226873130618 4.4867572534014 2.59979625578436 4.36726369232355 4.28064711595873 5.00180811894987 4.27310748804109 3.82362577113951 4.77536613409901 4.51796798494732 4.60040446343061 3.66369345014556 4.53780051812918 3.7826380584795 4.05783252248675 4.80351238354733 4.41169531243021 4.64766187358169 5.21965197968172 4.97646462289519 3.98008765998947 4.96819761191034 4.92982249968527 5.3630141131168 5.46157452067219 4.04826925530246 4.09050093143674 4.29816580527421 4.84023062789303 5.39634802811213 4.54910938362018 4.48300121889952 4.23714878711994 4.1240012429641 4.23166344097164 4.54990356490969 5.38446616790249 5.0132517249484 5.45276016122276 5.59476646897298 4.6995394071538 4.54549579850851 5.13051257620668 5.5910872284204 4.89023089889893 4.48692404143099 5.11621642907885 5.79200921117826 5.14639074244904 6.31010470239984 4.6996641414451 2.59979625578436 4.80459341304654 5.42481067959372 5.52943312384221 4.38172056419273 2.59979625578436 4.75785638858533 4.94035925670881 5.05385526539606 4.01510285445144 4.88518844973306 4.97640679931984 3.5030039551816 4.50131182707378 4.42307980795103 3.97856062878914 5.26805980070467 4.52782713019712 4.59109325246077 4.8895031614982 4.948177274398 4.60877288705689 4.21943385983775 4.63503451314111 4.40439374567307 4.0645907902842 4.9899986014507 4.42095901778372 6.68309901941219 5.01870289228854 3.79301759064037 5.02501335280427 4.48842192703161 4.19338696921202 4.59925386495165 4.39857995621309 5.08624817372755 4.41594156814554 4.14787459964064 4.46736409316153 4.83406650065014 4.28833052297765 4.49363234648004 4.16861656449387 4.62784417624008 4.37916914598872 4.553134485482 4.33338898678877 3.85153930049987 6.23259248789457 5.54699547950021 4.64780746708174 4.61871451766008 5.28573903024446 5.03722321135051 4.82682065634002 5.19538043379648 4.57679904262629 5.51078647938264 5.06292471286009 5.11981507808145 5.0026752787536 4.72781320183809 4.80205233196576 5.10752768566148 4.78457769442337 5.62897219421001 4.47778461203602 4.94740677396116 5.91161478304195 4.63495191255349 5.6294493752534 4.28807276505779 4.26950254307669 5.13199097058919 5.0963325841582 4.68782954177222 4.15035954084348 5.77125980933604 4.66586370182422 3.82066918645868 3.79327768619068 4.58309632678987 5.34054624132743 5.16692464151362 4.66070103049768 4.87808098791347 5.05869462547141 5.5151282969732 5.69791890691215 5.64758326847771 4.23245741815658 4.83783510084934 5.02395563677679 4.73152221672989 6.28392882323894 5.30148128376873 5.2266225343384 4.2260546928364 5.37310101098109 4.74421659201787 4.57602739872608 5.982616693652 4.78487316562665 6.28297791613009 4.53831103154474 4.36202800008771 5.10728512408003 5.5127978948738 5.37596199762962 4.8908939026677 4.09883801944939 4.86113744080512 4.54807081784639 5.27701163761688 5.86209933061989 4.32008369506927 5.03333097105862 4.7383549840577 4.63841792486213 5.37211778822559 5.31976681061145 4.14863673316554 4.90949403900966 4.5532255851852 4.98515541100544 5.35013334644808 4.61582091801767 5.88958760673177 4.8557303128943 5.05965620523227 4.11209091169056 4.06457928231028 5.49715029610367 3.47565525924005 4.9566864104089 5.3722590265013 5.13138018106427 5.5579856881047 5.05448282597774 5.08740459183289 4.20789611296059 4.7713258985777 4.88141738794279 4.09826539111874 4.92623251050141 4.2287836648476 4.78221393783936 4.89594799967223 5.16489761905726 5.3453591190214 4.35278447763466 4.16647940378286 3.54296666098036 5.30300990432391 5.79085411661679 4.98509107186237 5.31388144132378 5.35680129291319 5.4007164990127 5.17945114015925 4.10765451890579 5.53808849815687 2.59979625578436 4.8908210218187 6.76995370390825 5.56035102444716 6.33513874419303 5.41103449628845 5.97975428166346 4.79436101604672 4.78004646723728 5.33753113403498 4.63714155026437 4.63763601753627 4.74065390858962 4.51581886449712 5.20755020279274 4.37183438362036 5.39451038903487 4.64130594750909 4.44494912589707 4.74164811909735 4.56524049308941 4.38245614453179 5.52721496751006 4.02767706067778 5.19496045285805 5.06714015159537 4.40783125768278 6.01802204270237 3.5242076349085 4.96087175800145 4.97110294583287 3.71156365949856 4.91493457862831 6.38420102495108 6.26598096063203 6.2218791883436 5.74165226466588 5.57088487724929 4.95788546102352 5.1004547841054 4.34628404641657 4.79918832649715 4.85289934248135 5.4887854061013 5.3322013670568 4.82985638211964 4.65923374947497 5.13364199356413 5.58669122064944 5.02053622334337 5.04169860347508 4.90724665488926 4.83320169467771 5.11018920827839 4.72457797933243 4.80184811350308 5.0260267839081 3.94233965432729 5.2388881714687 5.05808398453878 4.87283195546891 5.14629291113536 4.89829871601919 4.7464793473982 4.72963692121701 5.53382350195254 4.81059179815985 4.8319822273665 5.31109988341001 5.09038988596648 3.69143643247701 5.00233806634592 5.48056497265446 5.68210604451359 5.26428787633166 4.86653471350228 4.92205553052595 5.56690942291551 5.39934679006621 4.30752072405033 5.55678647930773 4.35277260690162 4.73609128175785 4.84720342817605 5.04679355058084 5.2265647942214 3.94059545112726 5.45704390049677 4.83571763048487 4.61163739126946 5.01554855958064 3.65031655402159 4.93864679994054 4.76870446591017 4.34168363524065 2.59979625578436 3.83737096748908 4.25934145628502 4.52595472502086 4.65703573531571 5.44209604372402 4.57046060093969 4.53043066048127 4.9604440276711 4.02834909372441 4.93023554446664 4.74069382252274 4.31183272621935 4.80044434393468 5.31201624700912 5.33782386627172 5.0578427031873 4.11308864338442 4.80747745258051 3.68243911328029 4.22847096841924 4.06527615687636 5.17192791565224 3.83749137434024 4.62599066471456 4.79688283492342 4.57847737746104 4.36602478791207 5.16772321355975 4.23942002591862 4.34434082699161 5.33585497588136 4.69013027837043 4.69108534203555 5.19445873434066 4.2178230050721 4.44714574104419 4.12119666419391 5.10869285614104 4.35941726342254 4.41196706408433 4.20963365354964 4.83476020590626 4.98930219523815 4.08500922753451 4.3669221623173 3.93089668139833 4.17273312156902 4.57933018096939 4.83467908946884 4.8813849947124 4.33716549836568 4.56199978521176 4.82237481336827 4.82252165966521 4.44015033935401 4.79623953807814 4.61358580951662 4.45215208836925 4.41161228223571 3.73505933926542 4.55797832657392 5.01864171317875 4.70689341294896 6.19714962798221 4.67518858301725 4.23222152004816 4.40552093617854 4.09506613828693 3.11591032459858 5.06690329012244 4.54450494608248 4.99911877971545 4.58772218336491 3.94694545506219 4.95987606824123 3.8475524867032 4.53378246214001 4.50884629132746 3.95462445975761 3.6259675130652 4.75460612771164 3.62916982662284 5.25878507086247 4.15106243593162 3.42048852473569 2.59979625578436 4.31164530834192 4.51110840982021 4.63261241683237 4.25462243465365 3.8918414592231 3.98141560807269 4.82398625072884 3.8027405824871 3.68818018210112 3.71380891902958 4.00275956445404 4.20524691174011 4.56887147735133 3.55447539391392 2.59979625578436 3.48410114397242 4.83431595987317 2.59979625578436 3.66098315638991 3.9829196369176 4.26787526417497 4.95036248234683 5.12427238915992 4.13918345243204 3.60043099403342 4.50322722739814 3.82615027806396 4.18196899199269 4.24072801918229 4.46432671092422 4.38422547721821 3.80628733938985 4.62493721271462 4.38956714453276 4.63240443628094 3.48513351680472 4.5613188911824 3.8228855532456 3.8480818135128 4.4402739458074 3.49741060757558 3.82017625758984 3.7884533108739 3.46429402943855 2.59979625578436 3.25361919067026 4.6828847148228 4.09667551541647 4.87091428312978 4.60227010538571 5.31959603265924 5.12337878191535 4.81045415813219 3.58640791717732 5.21631662540804 3.59736818850564 2.59979625578436 4.98574003949392 3.71664159246952 4.2631278394607 3.64505721057814 4.67503778148161 4.54103860342297 2.59979625578436 4.88469961778285 4.40711821045092 5.21438627469635 4.38838527305548 5.04624114485497 5.37146410305395 3.76689638944811 4.95453112550974 4.03974821756537 4.21448285622671 4.75542961789682 3.88060281162688 5.72378831413884 4.22806184159642 4.34019960570895 4.51403099658205 3.75568684208873 4.29337743312658 3.86994420186815 3.59423054881486 2.59979625578436 3.53608592051933 4.02397426135062 3.48793206455015 4.58943937291864 3.86313458589679 3.79370066237209 3.87848598947554 4.41668109819892 3.95617035354202 4.55668725866917 4.13342887038149 4.09370983056882 4.12953993110064 4.53364218520728 3.60460476561547 3.50030527778916 3.95092775944155 4.10799642350742 4.89150982604654 3.7367292000299 4.27874587191454 4.52507957056733 4.53898403187253 4.29703684562333 4.39622407089306 5.0315167191485 4.30052768108331 3.89472621735193 2.59979625578436 3.98509299291127 2.59979625578436 3.89359831116327 5.50035941480492 4.93076722843384 4.45704960857166 4.96899119580081 4.86418435878139 5.1465714100572 5.09055796328112 3.46890406481015 4.08664661954313 3.23023422384682 4.90045275256763 5.54365522584932 4.70441954290522 4.33540133591835 4.82642960370641 4.9871806831458 4.39212749311041 4.24449899561922 4.66837550367895 4.39384322982396 5.03568531108999 4.78188108657686 3.97396347201287 2.59979625578436 5.17672287544096 5.0221910547591 4.7516929797095 4.09791810019352 4.28889692906603 4.55373953033316 4.76423441911404 4.73235750404557 4.97875319061704 4.87066488722645 3.51041138144057 4.80997848190018 4.81618655574051 4.21936772214156 3.89918274348928 4.92425672829926 4.53365525642745 5.02426279327363 5.32176458016045 3.81637726989775 2.59979625578436 4.37086092292113 4.08119865284047 4.66834383822364 3.96536639179174 4.26501997206105 4.87874019374778 4.80423730780094 3.97181638228956 3.89584176871827 3.87429501134651 3.55423144868542 3.82188759393335 3.95129183154967 4.59920091390411 4.28021970903645 5.51456485254429 3.92748723268467 3.87019450709065 4.84129458811445 4.33902242088921 4.75964995865336 4.8902854822789 4.81066977995146
Manes.01G077100.v6.1 2.59979625578436 2.59979625578436 2.59979625578436 3.33882252641644 2.59979625578436 2.59979625578436 2.59979625578436 2.59979625578436 2.59979625578436 2.59979625578436 2.59979625578436 2.59979625578436 2.59979625578436 2.59979625578436 2.59979625578436 2.59979625578436 2.59979625578436 2.59979625578436 2.59979625578436 2.59979625578436 2.59979625578436 3.25601641733816 2.59979625578436 3.03555783025232 2.59979625578436 2.59979625578436 2.59979625578436 2.59979625578436 2.59979625578436 2.59979625578436 2.59979625578436 2.59979625578436 2.59979625578436 3.43608939074294 3.14570398518928 2.59979625578436 2.59979625578436 2.59979625578436 2.59979625578436 3.15137780479602 2.59979625578436 2.59979625578436 2.59979625578436 2.59979625578436 2.59979625578436 2.59979625578436 2.59979625578436 2.59979625578436 2.59979625578436 2.59979625578436 2.59979625578436 2.59979625578436 2.59979625578436 2.59979625578436 2.59979625578436 2.59979625578436 2.59979625578436 2.59979625578436 2.59979625578436 2.59979625578436 2.59979625578436 2.59979625578436 2.59979625578436 2.59979625578436 2.59979625578436 2.59979625578436 2.59979625578436 2.59979625578436 4.10281888021491 2.59979625578436 2.59979625578436 2.59979625578436 2.59979625578436 2.59979625578436 2.59979625578436 2.59979625578436 2.59979625578436 2.59979625578436 2.59979625578436 2.59979625578436 2.59979625578436 2.59979625578436 2.59979625578436 3.31900261704314 2.59979625578436 2.59979625578436 2.59979625578436 2.59979625578436 2.59979625578436 2.59979625578436 2.59979625578436 2.59979625578436 2.59979625578436 2.59979625578436 2.59979625578436 2.59979625578436 2.59979625578436 2.59979625578436 2.59979625578436 2.59979625578436 2.59979625578436 2.59979625578436 2.59979625578436 2.59979625578436 2.59979625578436 2.59979625578436 2.59979625578436 3.00944776328652 2.59979625578436 2.59979625578436 2.59979625578436 2.59979625578436 3.05008182588941 2.59979625578436 2.59979625578436 2.59979625578436 2.59979625578436 2.59979625578436 2.59979625578436 2.59979625578436 3.08797719378391 2.59979625578436 2.59979625578436 2.59979625578436 2.59979625578436 2.59979625578436 2.59979625578436 2.59979625578436 2.59979625578436 2.59979625578436 2.59979625578436 2.59979625578436 2.59979625578436 2.59979625578436 2.59979625578436 2.59979625578436 2.59979625578436 2.59979625578436 2.59979625578436 3.82486460824723 2.59979625578436 2.59979625578436 2.59979625578436 2.59979625578436 2.59979625578436 2.59979625578436 2.59979625578436 2.59979625578436 2.59979625578436 2.59979625578436 2.59979625578436 2.59979625578436 2.59979625578436 2.59979625578436 2.59979625578436 2.59979625578436 2.59979625578436 2.59979625578436 2.59979625578436 2.59979625578436 2.59979625578436 2.59979625578436 3.13501077494869 2.59979625578436 2.59979625578436 2.59979625578436 2.59979625578436 3.07465554562221 2.59979625578436 3.31819734655646 2.59979625578436 2.59979625578436 2.59979625578436 2.59979625578436 3.10734665489403 3.06457845309048 2.59979625578436 2.59979625578436 2.59979625578436 2.59979625578436 2.59979625578436 2.59979625578436 3.02883382542909 2.59979625578436 2.59979625578436 2.59979625578436 2.59979625578436 3.04936763595227 2.59979625578436 3.45746685869567 2.59979625578436 2.59979625578436 2.59979625578436 2.59979625578436 2.59979625578436 2.59979625578436 2.59979625578436 2.59979625578436 2.59979625578436 3.01337418459523 2.59979625578436 2.59979625578436 2.59979625578436 2.59979625578436 2.59979625578436 2.59979625578436 2.59979625578436 2.59979625578436 2.59979625578436 2.59979625578436 2.59979625578436 3.11572183528983 2.59979625578436 3.08019605297528 2.59979625578436 3.17753729138824 2.59979625578436 2.59979625578436 2.59979625578436 2.59979625578436 2.59979625578436 2.59979625578436 2.59979625578436 3.38008103418363 2.59979625578436 2.59979625578436 2.59979625578436 2.59979625578436 2.59979625578436 2.59979625578436 2.59979625578436 3.06852274975295 2.59979625578436 2.59979625578436 2.59979625578436 2.59979625578436 2.59979625578436 2.59979625578436 2.59979625578436 2.59979625578436 2.59979625578436 2.59979625578436 3.0699466230511 2.59979625578436 2.59979625578436 2.59979625578436 2.59979625578436 2.59979625578436 2.59979625578436 2.59979625578436 2.59979625578436 2.59979625578436 2.59979625578436 2.59979625578436 2.59979625578436 3.61792181462924 2.59979625578436 2.59979625578436 2.59979625578436 2.59979625578436 2.59979625578436 2.59979625578436 2.59979625578436 2.59979625578436 2.59979625578436 2.59979625578436 2.59979625578436 2.59979625578436 2.59979625578436 2.59979625578436 2.59979625578436 2.59979625578436 2.59979625578436 2.59979625578436 2.59979625578436 2.59979625578436 2.59979625578436 2.59979625578436 2.59979625578436 2.59979625578436 2.59979625578436 2.59979625578436 2.59979625578436 2.59979625578436 2.59979625578436 2.59979625578436 2.59979625578436 2.59979625578436 2.59979625578436 2.59979625578436 2.59979625578436 2.59979625578436 2.59979625578436 2.59979625578436 2.59979625578436 2.59979625578436 2.59979625578436 2.59979625578436 2.59979625578436 2.59979625578436 2.59979625578436 2.59979625578436 2.59979625578436 2.59979625578436 2.59979625578436 2.59979625578436 2.59979625578436 2.59979625578436 2.59979625578436 2.59979625578436 3.19008785338756 3.1486359026078 2.59979625578436 2.59979625578436 2.59979625578436 2.59979625578436 2.59979625578436 2.59979625578436 2.59979625578436 2.59979625578436 2.59979625578436 2.59979625578436 3.41312046559163 2.59979625578436 2.59979625578436 2.59979625578436 2.59979625578436 3.2878030887128 2.59979625578436 2.59979625578436 2.59979625578436 2.59979625578436 2.59979625578436 2.59979625578436 2.59979625578436 2.59979625578436 2.59979625578436 2.59979625578436 2.59979625578436 2.59979625578436 2.59979625578436 2.59979625578436 2.59979625578436 2.59979625578436 2.59979625578436 2.59979625578436 2.59979625578436 2.59979625578436 2.59979625578436 2.59979625578436 2.59979625578436 3.3040166343606 2.59979625578436 2.59979625578436 2.59979625578436 2.59979625578436 2.59979625578436 2.59979625578436 2.59979625578436 2.59979625578436 2.59979625578436 2.59979625578436 2.59979625578436 2.59979625578436 2.59979625578436 3.0825107763154 2.59979625578436 2.59979625578436 2.59979625578436 2.59979625578436 2.59979625578436 2.59979625578436 2.59979625578436 2.59979625578436 2.59979625578436 2.59979625578436 2.59979625578436 2.59979625578436 2.59979625578436 2.59979625578436 2.59979625578436 2.59979625578436 2.59979625578436 2.59979625578436 2.59979625578436 3.25692806552514 2.59979625578436 2.59979625578436 2.59979625578436 2.59979625578436 2.59979625578436 2.59979625578436 2.59979625578436 5.21305027915354 2.59979625578436 2.59979625578436 2.59979625578436 2.59979625578436 2.59979625578436 2.59979625578436 3.08059389465736 2.59979625578436 2.59979625578436 2.59979625578436 2.59979625578436 2.59979625578436 2.59979625578436 2.59979625578436 2.59979625578436 2.59979625578436 2.59979625578436 2.59979625578436 2.59979625578436 2.59979625578436 2.59979625578436 2.59979625578436 2.59979625578436 2.59979625578436 2.59979625578436 2.59979625578436 2.59979625578436 2.59979625578436 2.59979625578436 2.59979625578436 2.59979625578436 3.34037266712788 2.59979625578436 2.59979625578436 2.59979625578436 2.59979625578436 2.59979625578436 2.59979625578436 2.59979625578436 2.59979625578436 2.59979625578436 2.59979625578436 2.59979625578436 2.59979625578436 2.59979625578436 2.59979625578436 2.59979625578436 2.59979625578436 3.14267566082531 2.59979625578436 2.59979625578436 2.59979625578436 2.59979625578436 2.59979625578436 2.59979625578436 2.59979625578436 2.59979625578436 2.59979625578436 2.59979625578436 2.59979625578436 2.59979625578436 2.59979625578436 2.59979625578436 2.59979625578436 2.59979625578436 2.59979625578436 2.59979625578436 2.59979625578436 2.59979625578436 2.59979625578436 2.59979625578436 2.59979625578436 2.59979625578436 2.59979625578436 2.59979625578436 2.59979625578436 2.59979625578436 2.59979625578436 3.01490231394773 2.59979625578436 2.59979625578436 2.59979625578436 3.04596543434785 2.59979625578436 3.23307136903005 2.59979625578436 2.59979625578436 2.59979625578436 2.59979625578436 2.59979625578436 2.59979625578436 2.59979625578436 2.59979625578436 2.59979625578436 2.59979625578436 2.59979625578436 2.59979625578436 2.59979625578436 2.59979625578436 2.59979625578436 2.59979625578436 2.59979625578436 2.59979625578436 2.59979625578436 3.40083590865166 2.59979625578436 2.59979625578436 2.59979625578436 2.59979625578436 2.59979625578436 2.59979625578436 2.59979625578436 3.20229976147952 2.59979625578436 2.59979625578436 3.11793268627682 2.59979625578436 2.59979625578436 2.59979625578436 2.59979625578436 2.59979625578436 2.59979625578436 2.59979625578436 2.59979625578436 2.59979625578436 2.59979625578436 3.09055428047105 2.59979625578436 2.59979625578436 2.59979625578436 2.59979625578436 2.59979625578436 2.59979625578436 2.59979625578436 2.59979625578436 2.59979625578436 2.59979625578436 2.59979625578436 2.59979625578436 2.59979625578436 2.59979625578436 2.59979625578436 2.59979625578436 2.59979625578436 2.59979625578436 2.59979625578436 2.59979625578436 2.59979625578436 2.59979625578436 2.59979625578436 3.04131369721671 2.59979625578436 2.59979625578436 2.59979625578436 2.59979625578436 2.59979625578436 2.59979625578436 2.59979625578436 2.59979625578436 2.59979625578436 2.59979625578436 2.59979625578436 2.59979625578436 2.59979625578436 2.59979625578436 2.59979625578436 2.59979625578436 2.59979625578436 2.59979625578436 2.59979625578436 2.59979625578436 2.59979625578436 2.59979625578436 2.59979625578436 2.59979625578436 2.59979625578436 2.59979625578436 2.59979625578436 2.59979625578436 2.59979625578436 2.59979625578436 2.59979625578436 2.59979625578436 3.36204250988082 2.59979625578436 3.89806602983649 2.59979625578436 2.59979625578436 2.59979625578436 2.59979625578436 2.59979625578436 2.59979625578436 2.59979625578436 2.59979625578436 2.59979625578436 2.59979625578436 2.59979625578436 3.22155548070353 2.59979625578436 2.59979625578436 2.59979625578436 2.59979625578436 2.59979625578436 2.59979625578436 2.59979625578436 2.59979625578436 2.59979625578436 2.59979625578436 2.59979625578436 2.59979625578436 3.91434293410938 2.59979625578436 2.59979625578436 2.59979625578436 2.59979625578436 3.23274696978057 2.59979625578436 2.59979625578436 2.59979625578436 3.05399940778521 3.47520283733032 2.59979625578436 2.59979625578436 2.59979625578436 2.59979625578436 3.20178576582288 3.32970239936705 2.59979625578436 2.59979625578436 2.59979625578436 2.59979625578436 2.59979625578436 3.58640791717732 2.59979625578436 3.7445127826073 2.59979625578436 4.98574003949392 2.59979625578436 2.59979625578436 2.59979625578436 3.34444953840647 3.136598296543 2.59979625578436 2.59979625578436 2.59979625578436 3.89214745174932 2.59979625578436 2.59979625578436 2.59979625578436 2.59979625578436 2.59979625578436 2.59979625578436 2.59979625578436 2.59979625578436 2.59979625578436 2.59979625578436 2.59979625578436 2.59979625578436 2.59979625578436 2.59979625578436 2.59979625578436 2.59979625578436 2.59979625578436 2.59979625578436 2.59979625578436 2.59979625578436 3.62019525175736 2.59979625578436 2.59979625578436 2.59979625578436 3.01607379670363 2.59979625578436 2.59979625578436 3.10899527952792 3.20273864989596 2.59979625578436 2.59979625578436 2.59979625578436 2.59979625578436 2.59979625578436 2.59979625578436 2.59979625578436 2.59979625578436 2.59979625578436 3.05627301234867 2.59979625578436 2.59979625578436 2.59979625578436 2.59979625578436 2.59979625578436 3.19585971097053 2.59979625578436 2.59979625578436 2.59979625578436 2.59979625578436 2.59979625578436 2.59979625578436 2.59979625578436 2.59979625578436 2.59979625578436 2.59979625578436 4.85340112589337 2.59979625578436 2.59979625578436 2.59979625578436 2.59979625578436 2.59979625578436 3.059035661787 2.59979625578436 2.59979625578436 2.59979625578436 2.59979625578436 2.59979625578436 2.59979625578436 2.59979625578436 2.59979625578436 2.59979625578436 2.59979625578436 2.59979625578436 2.59979625578436 2.59979625578436 2.59979625578436 3.1677776264212 2.59979625578436 2.59979625578436 2.59979625578436 2.59979625578436 2.59979625578436 2.59979625578436 2.59979625578436 2.59979625578436 2.59979625578436 2.59979625578436 2.59979625578436 2.59979625578436 2.59979625578436 3.37724948770933 2.59979625578436 2.59979625578436 2.59979625578436 2.59979625578436 2.59979625578436 2.59979625578436 2.59979625578436 2.59979625578436 2.59979625578436 2.59979625578436 2.59979625578436 2.59979625578436 2.59979625578436 2.59979625578436 2.59979625578436 2.59979625578436 2.59979625578436 3.03967187552959 2.59979625578436 2.59979625578436 2.59979625578436 2.59979625578436 2.59979625578436 2.59979625578436 3.08078529881836 2.59979625578436 2.59979625578436
Manes.01G077200.v6.1 3.14683983215409 3.70064765159346 4.45109907922615 4.61114732812274 3.77170475060078 3.92229343905412 3.81949299908603 4.41380769293219 4.64829762674535 4.16194926516013 3.68715388835424 3.58158491500999 3.93065569810438 4.0228427264024 3.74347102868046 3.81953854029705 4.35768491650944 3.80123086013542 3.75141957250998 3.52689480351742 3.64676774902138 3.88105613127894 4.98993362022185 4.05286191379818 3.14413877371066 3.58052694302842 4.29311282438368 3.45517244682011 3.78836439742839 3.12942703094249 3.9352190520913 3.49600148751274 4.39750343869171 4.66312635787297 3.90048262944656 3.16878379002956 4.04357278535557 4.72089113306866 3.91152548879852 3.54404840770504 4.09324875474017 3.97419662001755 4.28297638567827 4.20918139565387 3.44051830746251 3.77766567635179 4.60961541526609 4.90840603608429 4.13694463208271 4.28514435243608 3.47693513194931 3.52278441691269 4.61688115066248 3.706016707092 2.59979625578436 3.76180760438162 4.61992648237932 5.26490380074583 4.43497640120637 3.66311783781629 3.88167187948534 4.22042404466262 4.49744239071811 5.50880681331723 3.55012442582142 3.36272545837779 4.3813215950225 4.10787830392828 3.93764853686409 3.78368445386911 3.91911997008639 3.99142230427817 5.41732253011152 4.68113159220027 2.59979625578436 3.56363431401342 4.10954521212555 4.91773553356967 4.44874851154745 3.10989770956048 3.19937689101105 4.20251779967808 4.32633467498929 4.14915848480723 3.97849953507637 4.81714248072594 3.60014358493703 4.91787533129199 3.75847140941337 3.92778715701163 3.70765324548476 4.00334868474545 4.79624139477376 4.25890484713112 2.59979625578436 3.57536345356011 4.24355524478086 4.37443618480215 4.56259905847898 4.16824842846476 3.07907070398862 3.99148542122515 4.21232240261733 4.54342424852578 2.59979625578436 3.92971836159334 3.95943347767237 3.91681526492736 4.75823683337642 3.34271822740328 3.30153397352435 3.70923438673871 4.20704210651912 4.60404684305732 2.59979625578436 2.59979625578436 4.27523653244724 3.79147931109901 5.06614806841381 4.35230567133016 4.1508572239531 3.77881302210965 4.8256645545489 4.83102442209592 4.04544993850666 4.1476088071998 4.3351205216289 3.80456736897007 5.0046027953583 3.90689910552146 3.8983952692516 3.42111300273466 3.61472060837542 4.62757020697625 2.59979625578436 3.44340296313251 4.3068716265175 3.9230630824469 4.77222509149004 3.70176467234202 4.74648606974053 3.7995854611854 3.70877409765164 4.68221721469663 3.10567645987634 3.09448431999199 3.16768203400873 3.50034930713511 4.90508199166163 2.59979625578436 3.8700181854824 3.97272935185107 3.78902210672354 4.57605143148454 4.3474163313561 3.97043266439989 3.77826387501707 4.23358900475419 4.84610607408882 4.29045549238733 3.72886965259009 3.57108819779639 4.1404108747999 4.88419471949011 4.3783892350634 4.10094185763178 3.45050421449097 4.28681519019814 6.05100434830062 3.31819734655646 3.17915297907334 4.14353522123384 4.11713567805442 5.07943255530698 3.9885385524752 3.87788450819921 3.70830021421705 4.35241534275792 4.6680394841126 2.59979625578436 3.85702311046358 4.07418895335344 3.5456607458205 4.99678266954913 4.05294401187991 4.20416061700477 3.16817936116962 4.25563809211142 4.15556250339624 4.46203059144538 3.57423272988652 4.62466286293638 3.50135233378827 3.66208438438553 5.2509352899987 4.10857716428703 3.09039111622633 4.06811801240991 4.4170250773517 5.27663913426041 4.11255715332413 4.92720120038972 3.16689536194367 3.96989716470546 3.32619170863699 3.82542006230712 3.26541768118622 3.6721575975959 4.28382777374311 4.87393656325786 4.21964789456216 3.48425876672712 4.17007092440641 3.83831152048608 4.77370066113157 4.51282829247451 4.18915278377082 3.3545076278657 2.59979625578436 4.76972707999431 4.28131179024667 3.8313921139122 3.69624764149184 4.16591941682008 5.62713724823857 4.29336931195171 2.59979625578436 4.06306326958159 4.72669514704258 4.6533221721648 4.52976601034151 4.4181464690562 4.18322103461351 4.2156737729944 5.45503000579248 4.57059290128763 4.28452221196526 4.38500788950251 4.98692899256768 4.74502704957462 4.42338481975009 4.50131182707378 4.32424280279394 4.4402945073299 5.62252654558303 4.63541716919356 3.95859603214403 4.04608761789329 4.48860979444275 4.48443000518929 4.88406790308649 3.48725331849201 4.0705489002415 4.55388886240731 5.03699446421769 4.01257765335637 2.59979625578436 3.88079658635455 4.62518282089892 5.47985041597791 4.40260246420216 4.27123858081002 3.43655961124501 3.97627155849084 4.82590659210428 3.72918927219567 4.14787459964064 4.39688479294057 4.2147096583238 5.09984903476886 3.22228357111191 3.78294801687789 3.36821729632826 3.94102217721332 4.31992778973941 4.16713264034811 4.27276410264033 7.11875257968409 5.23691333591007 4.4918170914982 4.97729619649403 4.35372005426825 4.14025566319483 4.97412694157353 5.07063266142892 4.54199578293609 4.96349539597305 3.76848607591819 4.53155644138203 4.87366397720267 5.11713150240576 3.87632600823551 4.36794739559068 5.18057768400142 4.46304170217942 5.01582823953084 5.96453484172198 4.15569464645512 4.91549183284229 5.2009943820194 5.05852536581822 4.51621031393093 4.88453043599763 4.24900221012052 5.15336564901128 4.88700057731564 4.66394633471093 4.16327889222772 4.61117161795911 3.79327768619068 5.24454080565614 4.32621808956982 4.30542979588159 4.59588481522593 4.74497281638233 5.19074972476893 5.10148014536106 4.33270631388214 4.60652808486095 5.00312985724685 5.61414126440568 4.86234590537453 4.41121660562138 4.62453992983073 5.10250867424428 5.62986498393699 4.54739245581845 4.66853075440837 5.15792831250424 4.13918141603811 5.13239381354223 4.39003181255274 2.59979625578436 4.45074956524763 4.626313337891 5.21523655013219 3.64174100201881 4.02619953082338 4.36348536507496 3.95170531752831 5.3467430704581 2.59979625578436 4.28037106334047 3.33517525269574 3.85008500517609 5.03333097105862 3.68918697738608 4.2148977570111 4.20621382164469 4.08617617924508 4.8468384723005 3.79703594294614 3.82159579433779 4.03795126405488 4.25298018456904 5.36110908949632 3.26884182041456 3.93985863525357 4.58432861564788 5.60734826872084 5.26248328796197 3.87376483240547 2.59979625578436 3.77295398980866 4.45788236704312 5.04125635819223 4.37013922860446 4.34118150356424 4.11702790825811 4.61669516804453 4.96991866754707 4.25504589024885 4.25857338935828 3.78557590897218 3.35883779744775 3.63197870718994 4.84606742647491 3.95095103811457 4.17983979067177 3.687134314737 4.31532451990921 4.84509115769229 4.20317080722368 3.91442023250596 4.16421157857886 4.06654012339331 4.61076819736231 4.42916380657147 4.57324822261862 3.12273955512324 4.15119019699133 2.59979625578436 4.29605643291982 4.03287503074016 3.80475394054181 2.59979625578436 5.5549190818872 4.62190259902312 4.53951708861522 4.36533609943922 3.75208894865734 4.63714155026437 4.34224166347073 4.12006781414502 3.39758033565916 4.36983758403627 4.87172029835538 4.3654387363212 3.11933717459368 3.36487301352577 4.29149192570018 5.08625004154681 4.60514702937736 4.14690825064044 3.25899884065111 4.41508978927913 4.78018565521 4.50418565062321 3.86777619171094 3.5242076349085 3.68064558144766 4.8872432887045 4.57391303216029 3.66234613278062 4.80900620594935 4.56261187793849 5.99303934119373 4.54561795001928 4.61212092128119 4.28817144464823 4.15482135276281 4.80247377941722 5.11496736765769 4.16788371765541 4.82568103098201 4.87197274504945 5.56277244168148 4.81527597678006 4.52779995208675 4.47701274241221 5.24033010797451 5.20442728675562 5.07094531590027 4.29314776859355 2.59979625578436 4.04264053925947 4.65071244205253 4.81170892494547 2.59979625578436 4.39372719194037 4.03971752953718 5.00181204520854 4.68694832973936 3.7782262071826 4.42059776484323 4.53432519815067 5.04374447436592 4.66145876299438 4.22118444460963 3.90140391468096 3.88252562402422 5.33375863677632 4.49933594662271 4.39118809032421 4.36809160397381 4.01248896801131 5.48767613318807 2.59979625578436 4.16529237871497 5.39934679006621 2.59979625578436 3.64502444241967 4.96153244689858 4.33243112526806 3.91321688909703 3.86603275622437 4.19357869695716 4.62618026646727 4.39652414680625 4.00303227587235 3.58892620692437 4.67334933601485 4.47420313464366 3.54425400981323 3.44677671125314 3.97935340636274 2.59979625578436 5.3090219465443 4.14712220237834 3.48331719498716 4.0206611812451 4.66142514605318 4.84926939378564 4.63812787101713 3.53428471141661 4.02834909372441 4.27105551428176 4.74069382252274 3.84378557776466 2.59979625578436 4.30558666440505 4.32424630961531 5.0578427031873 4.65985411664045 3.50321857761277 3.80360243730964 3.44589270512451 3.98751603335295 4.30791017961941 4.0947811449798 3.72863384547488 3.74796718280077 5.00510345407119 3.52325764568153 4.36611813521566 4.65426473288279 4.24892851258154 5.28284132934862 4.46510250237792 3.16597009136717 4.15840509476992 4.28898915773301 5.30859281875666 4.46412656921837 4.26531793183783 4.87807203497349 4.17611047648299 4.81264531407141 4.66843092139502 4.11066704029542 3.93904697331096 3.93939102616413 4.14210548939765 3.9038104019183 4.10046203179392 4.29997707020537 4.92208039350401 4.71664350130044 2.59979625578436 3.45314808470526 4.82252165966521 4.44015033935401 5.00014180101443 4.71797492483488 4.17832983808377 4.54963449376279 4.48109892886722 4.78686439319127 3.74402143797072 3.77863573177652 4.63794035180029 4.62750653176022 4.81073761948991 4.29373664422248 3.2328387430116 4.3594840723162 4.40745396511739 4.94592055979213 4.55371699138189 3.65087979903062 2.59979625578436 4.4149220817429 5.0621517019896 4.17504439485885 4.03278004064671 4.16306540993445 4.12808416109519 4.34824872592933 4.78290624809597 4.40893570203337 3.13901363613911 3.74577657031403 2.59979625578436 5.01656381030215 4.1196933579131 3.63668053393566 3.90779356276072 4.98869004609366 4.2272967651153 4.38275651510986 3.21419104749459 3.23796702278507 4.78122817124927 4.51844382943158 3.8116874285706 4.56887147735133 3.92734925312887 4.09242803393205 4.55353970183645 4.20625387689369 3.72261112057527 4.1777396243841 3.90895219533522 4.26787526417497 5.29133941520632 4.13856444306581 4.30304458500816 4.27260060679113 4.79954047840938 4.28870618140801 3.68263909842841 3.45273288614406 4.12845982616448 5.05135144585002 3.68487892531134 3.77000473532773 3.23035530106182 4.51790326001215 4.47570674464725 3.97395710301078 3.3197901182369 4.41006310523064 3.98945103577484 5.14228147006618 4.07438240549939 4.08039486904222 4.26140279974918 5.45667075841334 4.25260842111898 3.91016354464085 3.73658898751313 4.15416678896926 4.1030662293359 5.6236430001106 4.52263728459041 4.60972899230954 3.97030664993167 2.59979625578436 4.42425574606926 3.51082790168131 2.59979625578436 4.14418559413127 5.09459003015153 4.63030650633746 4.20011875794382 4.22053982068854 2.59979625578436 4.83365273438365 5.45147283072295 4.94770564618983 3.57609868205969 4.88795149474964 4.90132963688516 4.8478936971413 3.64820718768316 3.34182548853577 3.60467421168305 4.66067328485122 3.88060281162688 2.59979625578436 3.5720670294192 4.34019960570895 4.32376094629444 3.95406656761989 3.87338178481823 3.70818606824984 4.41897429661828 2.59979625578436 4.24823066525548 4.59768826054853 4.73037572032497 4.26259405901147 4.33715928327187 2.59979625578436 4.72745302732572 3.45454556694801 4.03242885984334 3.47295221299192 4.02838372931525 4.66224595231847 3.50979356917955 3.94691010890126 3.42558272829161 3.77751581381514 4.30715437149683 4.29888011969021 3.76538008445022 3.83925168300536 3.38404745483947 4.45589273863113 4.59800608212317 3.88401638270689 3.07631577613061 4.27240337531661 4.86962180836969 3.66836007527516 2.59979625578436 2.59979625578436 2.59979625578436 4.11224313051273 4.79587404593374 3.90856160667753 3.2568317893317 3.85064831246621 4.4422187795895 4.41931800893507 4.05577999395678 2.59979625578436 3.72870756154024 5.00680250375064 3.7584247049036 3.50713024684174 4.93282257368283 4.44153339838353 4.66982478017176 4.37342642078893 3.6772290110141 4.72921576481272 3.9708815959315 4.29626661783251 4.86900507777796 3.68333296007617 3.51820813889633 4.8113019345957 4.81609410129697 3.93512453557474 4.14217509733931 4.52566286366271 4.59295172054696 4.66980967963699 3.34205936974101 3.73622950798864 3.79558990087403 4.03289231421822 3.70634912023239 5.07528808165383 4.1060255636254 4.13476385007122 3.89918274348928 5.03946230904895 5.25602659113414 4.01173626267249 4.14279396513624 4.12497685600405 6.43789717432484 4.10691714609519 3.72442824282283 3.21916247304854 4.39958743632379 4.56989948836047 4.24090190058755 4.04723583162002 3.8356080573271 3.99252227860655 5.04845346723918 4.31525946771916 3.47646435890152 3.68218165002397 4.12054939704212 4.59254018120618 4.73430425828679 3.61796802068616 3.51213099311162 4.25652890734218 4.57419527716922 4.06419099458389 3.59541879055473 3.9545389191392
Manes.01G077300.v6.1 4.24883441465084 4.12294770149171 3.54918378634825 4.25901200280941 5.23669349321403 4.19440761449037 3.92858594511074 3.82956472952542 3.49376837325421 2.59979625578436 3.59615589397252 3.96382649663075 3.73534509664815 4.0228427264024 3.31139865403928 3.38469515100924 4.42134335438774 3.80123086013542 3.27626599380655 4.15669568736146 3.64676774902138 3.52016582779557 4.40686430337045 3.87057410352136 3.36517982117798 3.58052694302842 3.93938502784833 3.79297901267061 5.12983666350516 3.75928889564787 4.43107563536172 3.98579678132179 4.15727262978711 4.52989535021608 3.90048262944656 4.22975881394722 3.70972850317257 3.64923550830888 3.54273597101275 4.2613320226964 3.9724542082533 2.59979625578436 4.10118130581149 3.76574463858324 3.44051830746251 3.77766567635179 3.66368988199267 3.55116117433422 4.73895642600873 3.90275155353327 3.319570586726 3.06715486812035 3.63738172282996 4.39059188236612 2.59979625578436 3.28257618553174 3.72490722702518 4.62437017523569 2.59979625578436 3.35998747224409 3.52062149520576 3.65578745514055 4.06419205571459 2.59979625578436 3.92148645828723 3.36272545837779 3.95083410359466 3.61176125378992 4.74105906629924 3.14104836382465 3.20611898545288 4.10305699736415 4.59784073227263 2.59979625578436 4.35439551718836 3.56363431401342 3.12344627707087 3.39101944330304 2.59979625578436 3.31752771329381 3.44184362766157 3.9726884326862 3.85486015733762 4.98770872842953 2.59979625578436 3.66741940896117 3.38070984509346 3.70564173509537 5.0053964804845 4.33799683435875 2.59979625578436 3.37075857297035 4.1519139613958 3.9774066105883 2.59979625578436 3.40126091377021 3.17403919595947 3.69094858598147 3.34036722524951 3.35353493771494 3.74858817357684 2.59979625578436 3.99291232590768 3.27304933687551 2.59979625578436 3.48751956741113 3.52424272125642 4.0233273788556 3.18709662403514 3.75626826634345 3.09842035462182 3.56627389150152 3.05008182588941 3.27950361820524 2.59979625578436 4.18967018362555 3.76223258926034 3.58164156650062 4.16081236150361 5.51290784819705 3.43756941520291 3.13872541349518 3.69321142027015 4.36644438141618 4.38069208112977 2.59979625578436 2.59979625578436 2.59979625578436 3.9016924230135 4.17635669384723 2.59979625578436 2.59979625578436 3.52935196132226 4.9023570805097 2.59979625578436 3.2005024480778 3.23404875933684 3.84265597146158 4.09270342522085 4.12443202986697 2.59979625578436 3.58843671920365 3.51243713826058 3.86798002802846 3.70924260071793 3.57533447128517 3.71494525715551 3.05552170562978 2.59979625578436 2.59979625578436 3.8700181854824 3.73412781064583 3.57958220175784 3.58662713358507 3.59666499419307 3.26459823700284 3.52242163446846 3.78424561610176 3.97865365472679 3.11353869906184 2.59979625578436 3.04070355142447 3.65284149238591 3.4171658081868 4.22510445439805 3.62463629195849 2.59979625578436 3.64350395697762 2.59979625578436 3.71917029318201 3.59045007342481 3.35411837759803 3.75268355076772 3.87597746760297 4.271908041176 3.25431612115486 3.39302171797744 3.72599209432602 4.53457186003769 2.59979625578436 2.59979625578436 3.95472090710856 3.33758649024277 3.9229564268597 4.51500168006794 3.34647505545364 3.84039625770601 4.15144122302112 3.14070663490831 4.2016709860182 4.03009384476315 3.8061400388595 3.50135233378827 3.57302481524818 3.53779768437622 4.15382062285376 2.59979625578436 3.65946978543165 3.32529133428012 4.77253018413263 4.86335106600745 4.29388025123989 2.59979625578436 3.04772504160026 3.32619170863699 3.47906877077808 3.41151332783018 3.22829425332205 3.53544658893668 3.63481172564467 4.54001079764501 3.48425876672712 2.59979625578436 3.54788813065337 3.90705622067467 3.73361001417108 3.10108304697002 3.65561143551051 2.59979625578436 4.12710400621029 3.64889788739305 3.4196932705789 3.15782640238907 3.59935003669032 4.47776316075386 4.21467739799052 2.59979625578436 3.35455894485225 2.59979625578436 4.12874658863065 4.41467451740912 3.63045880079437 3.49674835093757 2.59979625578436 4.2277636816664 4.26923462383632 3.24513221549303 4.21473191618288 3.61254156417268 4.693421589324 4.2292696822675 3.42232468042162 3.72759093882996 3.41555650284634 3.85811329352611 4.05278435108193 3.95859603214403 3.92858886645085 3.73996799412852 3.61569775868697 4.42151923913234 3.67861131213525 3.17623298287933 3.92036524626451 3.99137214596964 4.58272928076518 2.59979625578436 3.18760828080912 3.67282201828456 5.41373513621487 4.90862167532133 3.38024867922274 3.19556340470997 3.4895835083083 3.74793661383915 3.83110509497982 3.06640245947418 4.24231585157393 3.35176661093158 4.44098655351472 4.49363234648004 3.68464331108315 3.36821729632826 4.25074741121671 3.52565598760109 4.10596078426959 3.38102029954925 2.59979625578436 2.59979625578436 3.23672803855937 4.52347918480324 3.35219443992066 4.63721884242882 2.59979625578436 2.59979625578436 3.53813333396401 3.82908436506429 3.2866359024642 3.10157727781174 3.64055824206906 3.58767727469021 3.06398032907695 4.03972684270007 2.59979625578436 2.59979625578436 4.39654717270036 5.23693236272318 3.2892755442546 3.42317760654825 3.58401163972517 4.0656012116129 3.5062742012031 3.9074884632975 3.21057785747254 3.16495280147876 3.92695775342536 3.52676127792897 3.40968187193882 3.47556618872314 3.79327768619068 4.8776220405233 4.17659936209072 3.32957983186862 2.59979625578436 3.70097135517803 3.78642220010149 4.27292191287345 2.59979625578436 3.24931906988771 4.9105482813054 3.6159717350813 4.86234590537453 2.59979625578436 3.11444189945037 3.77327403698529 4.16744343414797 3.29274630253399 3.08857273903009 3.778875219469 4.37718614881509 3.15924501044427 4.68395253661206 2.59979625578436 3.25434752792638 3.25661411864085 5.14422813122038 4.48334215049261 3.55457857212675 2.59979625578436 3.57256915919904 4.81536574332852 2.59979625578436 3.64827329451709 2.59979625578436 3.40503430776885 4.5616652864865 4.7383549840577 3.81186068293734 3.1933542419055 3.06601140229909 4.14863673316554 4.25043657864429 3.55707684656612 3.45245990967003 3.58791938660392 5.08604509054265 3.90494635897467 4.00720091010179 3.15022104454705 3.15584307376082 4.8748656168419 5.24046203697303 4.1830103381962 2.59979625578436 3.79323456640736 4.19695890766279 4.86512292878346 3.47458296180241 3.69619395184967 4.0329195555562 3.72209426656321 4.18505038089978 3.80321908370672 3.09519307076167 3.88662622344819 3.33727037408052 4.53131145575492 4.69790499638133 3.20164312672398 3.29707522516397 4.16647940378286 4.43354545015942 4.06685169034419 3.11136320296335 3.86853489763726 4.10801572368445 3.62430159717881 4.17253446580408 4.22974050395676 3.33541046017207 3.13906168656558 2.59979625578436 4.10136269640113 2.59979625578436 2.59979625578436 2.59979625578436 4.13239643230599 3.68541532571194 3.62280837559436 3.25797369082606 3.42512101143509 4.46091763655199 4.8022215463589 4.23067941863963 3.16746079526105 2.59979625578436 3.95484254405987 4.3654387363212 2.59979625578436 3.36487301352577 3.27040979766199 3.53203352010553 4.83792278469693 3.83442524014033 3.72294818891706 3.69209890104218 4.51429955890584 4.40783125768278 3.6456884204348 3.72285975990381 3.23341689300654 3.59116851611698 3.9459970941976 4.77016672713281 3.04948717202689 3.12630467899536 4.6300901036741 4.17070497879464 3.19993551182426 2.59979625578436 3.61077221681272 4.03244495800774 4.33111697955331 3.35334699951933 3.30108436898664 3.17286485156 4.5372524997041 4.65923374947497 3.1944944784519 2.59979625578436 3.46018629838077 3.16827723233197 3.99017426452137 3.19302232415317 2.59979625578436 3.01541759514865 3.53345212500998 3.20412094079488 2.59979625578436 2.59979625578436 3.41089451088101 3.26616395938827 3.95921013793177 4.32644676316498 3.65452862104187 3.3283933415263 4.18977087068423 3.89543908577048 3.40965391507048 2.59979625578436 3.35631907845476 3.98869882373956 3.02358893173204 3.59990066596305 3.0680091370017 3.61785560135177 4.07060484097967 3.48022939644345 3.89746962509603 4.59355502558049 3.44069989855465 3.64502444241967 3.87508178928827 5.11017282111831 3.15134302408755 3.29190677361545 3.22831015235155 3.56431211964338 3.97462301866294 3.37057561147686 3.1782393393218 3.48836367183064 3.76823708262145 4.98187097382631 4.09996182081276 3.73972313281026 2.59979625578436 3.83737096748908 4.62605790548004 2.59979625578436 3.69156864533317 4.04260935394769 3.91456728456116 4.41262461069883 4.24526428880769 4.22952240881057 4.01233539133735 3.37150153489142 3.71897059537881 3.77700890312273 3.62152517813589 3.72759337620279 3.49105114569248 4.36196706552631 4.45332118908992 3.37410327500007 3.78036332938571 4.73543827751313 3.96759200043327 3.48797309690425 4.00782792271081 4.25570457569998 4.57847737746104 4.54857627572513 3.52331060492508 3.29891955515538 3.36898212416835 4.83942466176822 3.96146785799022 3.39551074369792 3.86368274392085 4.88198084954253 4.89005404203688 5.05251387959474 3.37725547101701 3.16031210264774 4.23961937963156 3.80229284395093 4.83476020590626 2.59979625578436 4.70850937203904 3.93939102616413 4.00593321037532 3.9038104019183 3.88329761094553 4.39183815085706 3.33689537073237 3.29025677866774 4.32796366705066 3.92205209737917 3.82719265264537 3.4666767382516 4.03085070798866 3.98837142601176 3.3587333930702 3.73599794249069 4.01563561930218 4.39776565025525 5.72635049440215 3.88450556008927 4.63794035180029 3.92400081151839 4.44333669139984 4.69071298367859 2.59979625578436 3.11591032459858 2.59979625578436 4.34022215683703 5.49964772601421 3.98727565610286 3.65775448958064 3.87406173053551 4.56652172137074 4.57744941550045 3.4492382492155 3.02196137564689 3.44336746541449 3.60939070564545 3.62916982662284 4.55978967250782 3.6604689730663 3.1839706467237 2.59979625578436 4.42435522986681 4.61800737911602 2.59979625578436 4.17740592806033 4.49974384603744 4.2272967651153 4.08372120898946 3.21419104749459 3.49523953514564 3.90584824587373 3.84720525866936 4.13699349435205 3.18528064700602 3.55447539391392 3.60091484347649 3.22990884353066 4.20625387689369 3.88623625463831 3.66098315638991 3.82930344203147 4.45725587243501 4.39466350168857 3.63334554052997 3.83708043217504 4.27260060679113 3.94698654957006 4.79994000415699 4.09899535301805 3.45273288614406 3.76160045208017 4.54089548035331 4.01221320005555 3.77000473532773 2.59979625578436 2.59979625578436 4.63071302001044 4.30367527682389 3.3197901182369 4.21709244176099 3.98945103577484 4.32033293870511 3.82017625758984 2.59979625578436 3.65108298856748 2.59979625578436 3.62099745099714 4.13117768021568 3.48916035503885 3.84949809909016 3.29612907983554 3.95414086578989 4.35955436680913 3.22322736688131 3.30409561387671 2.59979625578436 3.59736818850564 3.70684774349347 2.59979625578436 3.39912989984874 3.52311327369897 4.72937105264062 4.33722006042985 3.51929516966729 2.59979625578436 4.25044423909743 2.59979625578436 4.30731980806167 3.40187214262271 3.92757747102017 3.46270972026923 3.76689638944811 4.05308392670127 2.59979625578436 3.71793689083138 4.13916137357046 4.17864547284131 3.7341416335537 4.22806184159642 2.59979625578436 3.81277483485945 4.33270486205612 4.29337743312658 2.59979625578436 3.41695097319566 5.66832519039415 3.67495035924399 4.10346133520006 3.11790825992549 3.91433047546419 3.3444210447866 3.45570349174585 5.10578586767213 4.19656731115574 3.09477353892355 3.47295221299192 4.02838372931525 4.2903841508332 4.46559348963787 3.39597509573417 3.18764437601324 3.24163335600191 4.01874790004685 5.40722870250287 2.59979625578436 3.93224927260848 3.50179941331691 4.131331207468 5.03479441589819 4.29703684562333 3.41790356109809 4.212949641487 4.11716164630421 3.78810574708488 2.59979625578436 2.59979625578436 2.59979625578436 3.76430622490982 2.59979625578436 4.00606085569079 3.88257670646385 3.85064831246621 4.4422187795895 4.41931800893507 3.40116079843692 2.59979625578436 4.29452509294461 4.29750117352092 4.5714932415546 3.61024766233292 3.13790827944038 3.77317512885647 5.00991970171423 4.37342642078893 4.00254751954432 4.08532605132558 3.10048140825537 2.59979625578436 4.18011297773721 4.56759474315584 2.59979625578436 2.59979625578436 4.81609410129697 5.09353410909182 3.95022009336645 4.39923853806211 3.97308342342811 5.47700794344295 3.85928160272721 3.73622950798864 3.58508707760162 4.32363645509041 4.24175702933032 4.59780353005162 2.59979625578436 3.3939317028683 3.89918274348928 3.74870207063688 5.25602659113414 4.40336489770596 3.77289673976365 3.8857533144325 2.59979625578436 3.61108609015459 2.59979625578436 3.21916247304854 4.32470220899727 4.00708937357435 5.30591752101548 2.59979625578436 4.09256335650883 3.66929908841205 4.69165538016333 3.55423144868542 3.22438648604129 3.95129183154967 3.21951123834957 4.08703909096815 4.73430425828679 3.92748723268467 3.51213099311162 3.08270106822196 4.51943894759202 3.83975683997461 3.10496040724535 4.12147217415274
Manes.01G077400.v6.1 3.90304917696163 2.59979625578436 5.00939082245163 5.07885457547122 4.31741511555182 4.99573016164413 3.55539340064342 4.96430147804968 4.97173107690845 3.73003826736833 4.45120587051891 3.67136317908934 4.90066304342697 4.0228427264024 3.41879698969261 4.82251509606364 4.69844709182238 4.25595750004627 4.40967754955672 2.59979625578436 5.15169541146923 4.14601947124334 6.17754322353151 4.20916292237582 4.16467618541302 4.89783290464758 5.10620199308965 4.14820518392652 4.6971799235988 3.95820998154749 4.61867066661869 3.6890929521727 5.10393874592456 4.3808250339591 3.36735576210244 4.95409185371032 5.43657468675592 3.93637030314106 4.18178306660985 3.54404840770504 5.26200577424608 3.8377800524212 4.70602977151372 4.52794582638383 3.19842031549437 4.54607779429635 5.20929945698164 5.15751361822364 4.99859084184922 3.73724134059584 3.11136424535262 4.3149817465943 4.71547422561687 5.3634842546843 3.30273000440967 4.31952733684816 5.50582225338657 5.53631426836242 3.86635365411974 3.66311783781629 3.25634658216568 4.48316060093789 4.3306298088978 2.59979625578436 3.15500955286225 4.30833757673067 4.90454774928276 4.29033290707597 5.02619209508834 3.66434419373759 4.03590089450128 4.89316246806566 4.65078910362754 2.59979625578436 4.35439551718836 4.86357103238176 3.63077662772523 4.64305195648199 4.09571182980549 2.59979625578436 5.23665686480713 4.898447320154 4.53869970339601 4.28272761086361 3.59250871737335 4.46182436032727 4.54134597317745 3.61322108641093 4.61756435523648 4.608280516254 4.00876840603554 5.33864135784898 5.25478543247144 3.9774066105883 2.59979625578436 2.59979625578436 5.50381996241745 4.15849925274048 5.86539537770612 4.26615951604684 3.07907070398862 5.93122659594284 4.86698787324315 5.7852088922472 2.59979625578436 4.16790133497031 6.53687008891996 4.57712488559157 4.39746057853991 3.75626826634345 3.30153397352435 5.15232894402437 3.23406369003861 4.60404684305732 2.59979625578436 4.18967018362555 4.68044815285256 5.13546192620225 5.91581752100295 6.29129618419057 4.0845396550124 4.54782091454533 4.90133152106209 4.36644438141618 4.67622618685027 4.70376695194756 3.86157560799769 3.80456736897007 4.38748088629711 3.14854429515482 2.59979625578436 2.59979625578436 3.95243326137059 5.70759388726847 2.59979625578436 2.59979625578436 2.59979625578436 4.36395456977637 4.89733830234908 5.01489042611893 2.59979625578436 4.25379226952253 4.01015474211928 5.87430374090482 3.46737055924807 3.09448431999199 3.83935978020948 3.38277700222404 5.97308147092203 2.59979625578436 3.5958917857355 4.98518779590774 4.1091360952405 6.12584318598066 3.59666499419307 2.59979625578436 5.89198407524796 4.08586670562805 5.45282779079514 3.32259926914112 2.59979625578436 3.74089425304051 3.87628243203352 5.95791250542333 5.27429918607853 3.33191960041971 2.59979625578436 4.11170378175604 6.05100434830062 3.11037841164054 3.17915297907334 3.8789415331015 4.11713567805442 5.75024362769959 4.1390478574361 3.25431612115486 2.59979625578436 4.46720798962124 5.74318772774107 2.59979625578436 3.30341058845383 4.71444260032398 3.63241239287788 5.26690041931549 4.19795924263863 3.50938787220478 4.51796798494732 4.25563809211142 4.76299172366203 4.2016709860182 3.29524616250881 6.00730893773868 3.24239127858813 4.36868048377418 5.44320714817125 4.53060797934896 3.56747809674052 3.13848911460483 5.80960121532018 4.71561417019921 4.86335106600745 4.00736470007236 3.71345399818543 4.70200070523602 5.24163961683964 4.66585784344781 3.26541768118622 3.96481147298388 4.22841620926384 5.97952017635302 5.35417297900175 3.48425876672712 3.4134412798777 4.45846379175167 4.56000498991878 5.05241206453521 4.04946998940355 3.77406851515128 3.77728265014896 5.03695315878492 5.1790977183045 3.5424647413453 3.55483529680617 4.21959438978736 5.17108924712187 4.36717994840497 2.59979625578436 3.65568174542466 4.72669514704258 5.26346116449999 5.17959161247539 3.06852274975295 2.59979625578436 4.43785969738629 5.6923510041629 4.98005345751522 3.5051384300408 5.9803061526288 4.52180790115032 5.9211809245795 4.73891770992549 3.42232468042162 6.48630427613594 4.4402945073299 5.18477321052132 4.95409757570188 3.8473302820013 4.42246626272989 4.98639010247021 5.06958232505761 4.79463122536564 3.83651593829476 5.41430626926211 6.83990185219488 5.32701536921433 4.53109353597095 2.59979625578436 3.88079658635455 5.11958373898907 6.1174073027406 4.31030281716262 3.38024867922274 4.7849015333886 5.07214623967107 4.99445137876813 4.80787219931161 3.4011667831687 5.83651287096221 6.33511600482772 5.36145543963528 4.80759358432203 3.68464331108315 5.08454749729205 6.36502816854234 4.46506181317869 5.00031800980878 3.92267460486267 2.59979625578436 4.25161846552987 3.98212570726758 5.6939415945903 3.35219443992066 5.12092638610598 3.79291258400329 4.32999551397278 4.46935686316558 4.35435177242611 3.67127404849583 3.89059840223539 2.59979625578436 5.31347903066989 3.25348081783336 3.16332247699915 3.43641674032279 4.04680647161203 5.63270956028297 5.32121683038982 4.08920350978085 3.87727191442339 4.61803699038939 5.67397916226392 3.5062742012031 2.59979625578436 3.92832661123559 4.2196835175066 7.12421876821086 3.78369508661944 3.96907504514623 4.81199853843918 5.04274602973773 7.13440643723474 4.97157647892654 4.1216265573102 3.61588927876974 4.23418702027811 5.33401075891238 3.98940681422073 3.63892444229326 3.70695848093967 4.31184599183459 6.59033608270156 5.02395563677679 3.41312046559163 3.72774205775371 5.03987251342609 5.59041803725752 4.0962268472372 3.94015693958375 5.78985293007983 5.59472122444153 4.92100746275131 4.83255285312567 2.59979625578436 3.25434752792638 5.00318718146705 6.2275463916276 5.15068084074501 3.3839879457408 3.6587341302309 4.64167995516409 5.37782010547496 2.59979625578436 3.13261469345293 3.6291041059735 4.46522792227272 6.56024964474968 4.56155656228412 4.09628244914086 3.1933542419055 4.97213502067343 4.91237688072466 4.31100153345427 3.69879294883086 3.78929237566466 4.54617360444604 6.08431047736073 5.33678107421362 3.93985863525357 5.13729820327873 4.60209326505873 6.51465718045824 4.64756296479655 2.59979625578436 3.19836810956745 4.3349465780028 4.91086236813253 5.09152882421843 4.07339118353984 3.81873675862864 4.28632109995484 4.67606743283143 5.17690555366954 4.25857338935828 3.29703488223369 6.09274966270675 3.97474730187201 5.84506693393128 4.6600052044993 3.44498313082173 5.2981033003359 5.19009493055476 5.62674619308573 4.11413745973802 3.11136320296335 4.45077008861746 3.65828716417957 4.61076819736231 4.48564450426355 3.8234705398892 4.83553591869062 5.42538230766262 5.53260901940399 4.61060344818535 2.59979625578436 2.59979625578436 5.09033260165601 6.03072141871213 3.74131845920121 3.62280837559436 4.15030648282747 3.83928738503629 5.34275456575061 4.722536146903 3.50383966973202 2.59979625578436 4.23065284300576 5.40327676877642 4.73016446927028 3.49033222288615 5.5582565044117 4.17748738386806 6.7383896146631 5.55030964261609 4.34635789703903 4.63276571442267 5.41283228405677 6.31975006205249 4.75569151704437 4.63140943630023 5.97830085213179 4.90239915045325 5.63396566374932 5.50298625433333 4.42053461633901 3.97495398654841 4.11718707303016 6.13471457617272 5.09672144988387 3.19993551182426 3.61037900404286 4.22372456729715 5.94587771281135 4.60750171083536 3.56558731861277 2.59979625578436 3.72476496377402 5.44896376527657 4.0222981549623 2.59979625578436 4.79922321739545 3.89018211789661 4.38196087200982 4.30920160203554 4.11044121592125 2.59979625578436 3.81475446445788 5.81142184243309 4.68989845549113 5.29970810755228 3.26967113465158 2.59979625578436 5.92806681004072 4.87826982219264 3.60331710313577 5.96206232707406 2.59979625578436 5.77049415129163 3.76598262200036 3.26388014084464 3.7714153316878 4.36249108356059 6.52033057449034 4.01563570072702 2.59979625578436 3.88681788509472 4.21181239857201 5.32904041551146 4.08241659940492 4.68793320660658 5.05597511238871 4.67315467332272 4.20477461671814 5.41251178034266 4.49937738483255 3.37519338652555 3.77715138267553 4.24422088406746 3.56431211964338 3.76236799639634 3.37057561147686 5.31626506972042 5.21887733688713 4.28344817242902 4.89397516471962 3.29459327228905 4.48823527784576 2.59979625578436 5.09428841340334 4.84482529626464 3.32485930650937 6.18181889891963 5.58326552903892 5.50686553120816 4.87357273799771 3.90012358301766 5.97970714634789 4.96423297769114 5.84972360420722 4.75829154606079 3.44342650184341 3.83901951323155 3.40715420382606 3.93481781821329 4.568187579236 3.50321857761277 4.89067621194766 3.44589270512451 5.20398833812437 4.18367620562526 2.59979625578436 5.67901873075329 4.55519372681789 6.54122546464235 5.13174463544108 3.66043172394382 4.96679013221776 5.63260757201458 5.95541498573873 4.93977348703602 3.16597009136717 5.01039363950986 5.85828789399669 5.94422879189914 5.45994391223585 4.01457748751644 4.20745817405438 4.46437935804529 5.17800568023844 5.40019722306131 3.43317001835428 5.81637866443501 5.02282265868811 4.14210548939765 4.73562836324502 3.75492677152724 4.70336439246133 5.69609286033195 7.03033658695903 3.20643697917781 3.79022776133736 6.05117707035839 5.80273363505265 5.52678866588631 4.55801317838577 3.3587333930702 6.12895626454789 6.37166891371146 5.41255411981627 5.29684443956463 3.13864089446275 6.09985841832311 4.85011030237057 6.44585711303005 4.55615936012455 2.59979625578436 3.73083783830194 2.97688219355799 5.53535400035612 6.01968652280113 3.07812638981679 4.97295528509431 5.76362508475784 5.69334099494751 4.61966230057007 3.87431271864796 4.52849288629916 4.3125183963896 3.91659645168202 4.21013548676989 4.32596008537443 3.6604689730663 3.74577657031403 5.43846308275631 5.20685437252682 3.95292780955775 3.20691983770591 4.92955875856661 3.8918414592231 4.15113249232489 4.24275299171973 3.46235777925282 3.98466633223006 4.64907951051417 4.51844382943158 3.98665573556431 3.74825229684631 3.28089785406808 2.59979625578436 4.59162761082002 5.72956288861892 3.25879465846468 3.81657459978915 3.64747897367087 4.7668738664419 4.74067594114406 3.44951294888695 3.83708043217504 4.1396949679635 4.50322722739814 5.22868408259388 4.33199697286134 4.4131675108357 4.57643674278676 5.34192890326913 3.68487892531134 3.28755938414103 4.38956714453276 4.00234022289033 5.33133623655627 5.47563013648604 3.60798097877415 5.32844798869125 5.28328275629712 5.33241812072128 4.37190723185701 3.53056413452946 5.29350071815812 5.45667075841334 3.87658420002993 3.77939498651549 3.839100201193 5.36606373191259 4.92368109265206 5.51726073908606 4.79663516705725 3.22322736688131 3.79716551795672 2.59979625578436 3.18330204680804 3.51082790168131 4.98574003949392 6.10560031441843 6.64938652456909 5.33253376060573 5.0944490203049 3.87987953278256 4.28711904250441 4.40561660377299 2.59979625578436 5.10645676502476 3.40187214262271 4.64225278268391 5.15661387809233 4.04222186891198 4.41050221097096 2.59979625578436 4.21448285622671 4.6274754108577 3.58108019770772 2.59979625578436 2.59979625578436 4.75059681080442 3.96459152210136 5.31947102604052 3.29609969080235 3.25006177786541 2.59979625578436 2.59979625578436 3.902554382221 3.74192460119621 3.83743576936294 5.10502401603546 5.23122658648676 3.72035308678538 6.04320046998802 4.82552023336473 3.29644996195684 3.60314531494957 2.59979625578436 5.81514161954143 3.76245128849444 3.61939971904066 4.64021012449764 3.24163335600191 4.90468998775026 4.93055176031792 2.59979625578436 5.5301060384242 4.54875480459798 4.45589273863113 4.10881848446767 3.13842484873088 3.54042399501909 4.27240337531661 5.78173301382415 4.16207225129035 5.37325073172936 2.59979625578436 2.59979625578436 4.45358119011985 5.50035941480492 3.14928056722215 4.97369055479796 4.76899373555149 6.72381378667418 4.85340112589337 3.95530122265723 4.85773496758135 4.62611057161448 5.11202788173625 4.39963133457027 3.38871823839132 3.77709883411511 4.01891523046198 5.91777091672174 5.33139933248893 3.14781871854752 4.72921576481272 3.4586293332224 5.93062665834132 4.67823689739914 3.23503948447659 5.44165510326841 5.23322635757787 5.32646117593876 5.22586562875651 4.57967475790835 3.68182989929518 4.35604020110365 6.80110199604041 3.34205936974101 3.41348554194456 3.30313529149927 4.13821543031849 3.86786890911461 4.53878596004843 2.59979625578436 5.49878087642969 5.95462174177619 4.65856445445995 4.40682532679928 4.84824053157724 4.14279396513624 4.53029165351996 2.59979625578436 4.10691714609519 2.59979625578436 5.60914132858508 3.85361288664694 4.88769792321304 5.38508429362389 3.45824826314557 5.39138001616417 4.72377909511632 5.71225765851434 3.92702060530145 3.22438648604129 3.95129183154967 4.12054939704212 5.27680107315398 2.59979625578436 3.61796802068616 4.13325607039806 4.19753653851908 5.23372427591683 4.30655314815918 2.59979625578436 3.9545389191392
Manes.01G077500.v6.1 3.90304917696163 3.70064765159346 4.28473165822744 4.55895908692314 4.31741511555182 4.19440761449037 3.81949299908603 4.57509933520789 4.64829762674535 4.56177883184161 4.3149631573246 3.67136317908934 3.73534509664815 4.22337503517072 3.92877634027746 4.6661074262917 4.88386043750982 3.80123086013542 3.91874843080912 4.37243313713793 4.58068053783174 5.08793253833189 4.52438527472396 3.80192645065722 4.08246307177155 3.96240462963678 4.13004080913633 4.41789579572278 4.6971799235988 4.33779210971222 3.9352190520913 4.91802159211408 4.24289168513582 5.0911551867924 3.36735576210244 4.51977509900985 4.04357278535557 4.58490724207492 3.27237941274458 4.74971060250164 4.55931343027705 4.52224274780492 4.44054425380309 4.66107805167218 3.9032011645835 4.74224555151699 3.88917722339797 4.99666714759575 4.13694463208271 4.04532955057391 4.75138285824669 4.41340305761489 3.34120921178698 4.78837638112992 4.11639527973144 4.31952733684816 3.82647792567349 4.52341562293177 5.31603196620914 3.14040437654277 3.52062149520576 3.77426235784982 3.9027022233922 2.59979625578436 3.38028800220858 3.78646219893462 3.16805095130771 4.29033290707597 4.74105906629924 3.66434419373759 4.14140926066055 3.8668276827447 3.7753725235791 4.68113159220027 4.96354976747314 4.70942443723779 4.18402344331102 4.24065357703529 2.59979625578436 3.47446958302545 3.44184362766157 5.11820552747997 3.85486015733762 3.82159636409266 2.59979625578436 4.68656184688355 3.77455229068277 4.06964360546408 3.75847140941337 3.55480044490993 3.5115007869912 4.68740121486439 4.40587597646368 4.25890484713112 2.59979625578436 4.05595217140846 4.20152180799042 3.89168266438333 4.32850696718083 4.06119057771725 4.12470558534036 5.04866598035166 4.94360026004954 4.71037218797622 2.59979625578436 4.09405740546664 4.70996264714697 4.57712488559157 3.68067920718634 2.59979625578436 3.6939030069005 4.29779849971509 4.20704210651912 4.0693963383006 2.59979625578436 2.59979625578436 5.55643266460257 3.79147931109901 5.19075537692058 5.37647986112798 4.3296289308888 5.30135827615314 4.56815492701656 4.24835238576493 4.53712591331855 4.77653783786101 4.04275430652555 4.84608737413698 4.73248058554761 4.09362941531318 4.53240641364844 4.49878962985452 4.20712113153096 4.58308076359277 4.23550654235681 3.90750928558192 4.56488345226048 4.64426256956373 4.63384806023279 5.65453551031234 4.79358057506162 5.00876731322541 4.75848581976032 5.54998161254323 4.06185090899447 3.57533447128517 4.85457252484581 4.1145107302262 5.22646370162413 6.11378370169449 3.98304074215472 5.20024572681378 4.23988316562346 4.47692059320431 4.85405689041191 4.7988750728 4.36455106533825 4.03199230401146 4.39163886657456 4.00442899344656 4.32608241706572 4.52892388275097 4.83589954203618 4.98240364551563 3.71367760018043 4.69233359874937 4.03481240626194 4.39061229752421 2.59979625578436 3.11037841164054 4.17073003022522 3.8789415331015 3.75268355076772 4.96298652769545 3.59998890923774 3.95032567131882 4.29645095232991 4.46720798962124 4.15220957500403 2.59979625578436 3.50239511963957 4.28064711595873 4.03197297879089 4.9311377260916 4.28539223986307 4.27484046564405 5.20406619479451 4.35135958134368 3.14070663490831 4.15211068419037 3.09391014913098 4.11252522245328 5.15151822725432 4.64253423463284 5.3086591807832 5.18061968558627 4.67519136618047 4.97625927518158 5.43864819590297 4.87944248630216 5.68800428303022 4.92720120038972 5.67965688628424 5.38813764041282 5.17879289931608 5.2273702978459 5.4853166137441 5.24944308792999 5.35509786156522 5.80654701411301 5.53321003149633 5.00613148578321 6.02265692957342 4.96817711559487 5.5867180321611 5.19925324152815 5.32329287345725 5.1928265108182 3.77728265014896 5.71183437028459 5.40037252127265 4.98861175984604 4.82131109445536 4.95054658186607 5.37187051836521 4.93423773241194 2.59979625578436 5.55416731268343 4.72669514704258 5.24643013022964 5.46175795516104 5.28312606853114 4.74890399981929 5.0028035853675 5.13268489380391 5.01860553853324 4.9076543505691 5.71384897367205 4.83123900576488 6.08322533454681 4.33024326118047 5.26675838530302 5.88053841752846 4.11249792924364 5.21310234791391 5.58904708907303 5.17732796979311 5.31791837669269 4.31047669268744 4.75770765502108 5.38410474496646 5.21619891988482 4.66602826121674 4.30700673531511 4.72634866585761 4.72616907402841 2.59979625578436 5.10967369179207 4.38531084903347 5.60334444104726 5.83099536970413 4.99434753043914 4.53086956876037 4.71096735848216 5.08624817372755 4.41594156814554 4.77688358014203 5.22389770377293 4.83406650065014 5.1837143945564 5.00839687463445 4.40358411801564 4.78220285202025 4.95600584493021 4.82082105294907 4.87139196817587 4.65759589971246 2.59979625578436 5.40062108789936 4.75346491120706 5.54074178073526 5.00265342396386 5.16091690568758 5.77076512168105 5.89729750384728 4.43138314784178 6.29740413008837 5.15355067941087 5.45547178847694 4.65288124838399 4.72781320183809 4.49305802953685 4.50342570273363 5.2637828452989 5.13340005262467 5.52940876129801 5.74128996590426 4.62937755938923 5.14697052697192 5.46871207647666 5.16517103855243 5.35408223429218 4.81476674337399 5.0474424414885 6.31291117047097 5.82252424873839 5.86071373112653 5.34467054355705 4.45729826722604 5.0819504274981 6.23726088674149 5.68275581378455 4.84830622714902 5.78991601042968 4.81321132456038 5.46377480396107 4.96290732425558 5.30931756885077 5.68361347877364 5.21008173323636 4.66085053026112 6.08579835151881 4.94060027080097 5.84505084806724 5.92954590349291 5.97326291511669 5.08101288255378 4.90016714951517 5.84522676327079 5.23595143887347 6.0449887391808 5.36644735012772 6.28297791613009 5.13743083605941 5.34415967207797 6.60870653844242 4.57206334907205 6.24575958027787 5.19920014294133 4.91778447971074 5.55093491016374 5.97506399145309 5.42792177863037 5.59638172987226 5.49911609993282 5.3186050683584 5.06587138829491 5.47075116932672 5.67095474186764 5.69050351067365 4.26094551150411 4.31100153345427 5.28028833292053 5.17698487642854 5.41964662814148 5.76871922827657 5.38441979327806 4.39114898500398 5.78719751833659 4.81459010940698 5.37053752599833 5.29576232606858 4.07510579644176 5.14706831565359 4.88453505264455 5.87686777376214 5.58251874451099 5.3611763960014 4.915968705155 4.87864180501985 4.96991866754707 5.96526049879369 5.21133252544994 4.69273855480228 6.55695318273405 4.48228192267839 5.34901939209697 4.53906800311158 5.11312177520781 5.47594789074522 5.22521898719633 4.33218952926737 4.95098280256497 4.79412893599083 5.78169422211547 5.0529575893867 5.89042944091516 5.09130733156325 5.63631390277393 5.06937360466466 6.0153119892465 7.24525517345094 5.31938731586577 4.03287503074016 5.56035102444716 4.4569336025263 5.88410242276542 5.3933353599709 4.79436101604672 5.74964290187161 5.1800262217125 5.34275456575061 5.36263608172142 5.51573068400907 6.51699578471912 5.56987912074091 6.22714746790721 5.01432913051225 5.84743492505114 6.40918352973492 4.88511219961532 5.85807744836938 4.25384370576776 5.66984448206528 6.17275172747196 5.5101106250356 6.01190468252301 5.94570162342458 5.72875593145387 6.27268840857307 5.24370828034411 6.17852372138345 5.44034820186319 5.16448906199794 6.32096289028722 6.10299591458485 6.65593106571863 6.25306148571529 5.69641520770564 6.17046696033635 5.22879399339238 6.25737274823288 5.17011691697494 5.42109685726099 5.33740542909345 4.82112160592257 5.60581649845089 5.19647840440053 4.83791381149758 5.90702661456098 5.11911771979979 4.90531968182077 4.81718460102766 4.88718347066629 5.67315793003608 5.72714322478527 4.93735216072403 4.7522260291095 5.49656357803235 5.33947101373713 5.46189088029054 6.16004079577735 4.28602391322598 4.83519000792974 6.40103078430934 5.30827550814224 7.07413766787295 4.06360059805968 4.796837395876 5.59428145398338 4.48693271204573 5.19364801185793 4.76025814126337 3.81325512582008 5.73611806606809 5.38035927223468 5.95134169681724 5.73742333858497 5.62646974915623 4.9428792389787 4.73512611022239 5.02679759129077 4.18499870801972 5.47981595061825 5.28478916235549 5.04679355058084 4.91613180652812 3.94059545112726 4.93088696457856 5.01109153570775 5.07685682814017 5.04269782072371 3.51441303477161 4.52956853056321 3.44677671125314 5.04129399128665 7.27823117401745 4.74155401399183 5.51813234665988 3.11516147797062 5.7608078105889 5.46664132553446 5.27571416930137 5.78274791694401 5.00207103668011 4.80733979709485 4.70556805546955 5.49367771283746 5.45554976596211 5.57308787749488 5.42510855659403 4.71785409963733 5.09303860419685 5.3374273343544 4.80747745258051 4.52665441692634 4.39989317147418 4.97215646814327 4.70734887785004 3.9303733531365 5.20548697884551 4.92296089096399 5.26928425593513 4.80426732171673 4.43001441737251 5.8565406229717 4.86259430476321 5.98843268895082 5.19774340097971 5.07597479601367 6.12252847508989 5.65256103334776 5.12756645044741 4.60514704511584 5.56737327309708 5.48088945065609 5.06757800446858 4.98153723500313 5.29325863473296 5.33370570603161 4.78782449933687 5.36343335309083 4.42546365154431 4.57468468488636 4.64375245766552 5.06368223304852 5.24166796303925 4.79617363451547 5.56197276783355 4.93420445714754 5.83040104151961 5.0696712458555 5.44730189273557 5.10611505971373 4.86665826389569 5.67204280587347 4.85972325403489 5.18312942912855 5.39402225110326 3.52271871871532 4.30483835102731 5.10969256906114 5.23117757187901 5.32242119757263 3.48815169625104 4.58000846260468 4.40745396511739 4.48008561596786 4.55371699138189 4.18363575119269 4.97295528509431 4.83242679620965 4.48873618750086 4.73855522499333 4.35176810920911 3.69429283629582 4.2239412987251 4.46283008642851 4.63271016565967 5.17224340719292 3.6604689730663 3.8732461473292 2.59979625578436 4.75392326577783 4.80829687170364 3.92077427370397 4.17740592806033 3.8918414592231 4.36625372078749 5.47720103181536 3.46235777925282 4.10636971646571 4.14042656915062 3.84720525866936 3.98665573556431 4.75249933078582 3.92734925312887 2.59979625578436 4.43181112917672 4.71916761286226 3.25879465846468 4.27613165774428 3.82930344203147 4.26787526417497 4.74067594114406 3.91662933705899 4.80036886585291 4.27260060679113 4.44634144264515 4.95856968392164 4.89104468825723 4.6992480643737 4.12845982616448 4.77558598949282 3.80628733938985 3.28755938414103 5.11242288625045 4.25129471308299 4.09024889660148 4.2039632352587 4.79470880971424 4.85611581667205 4.55943888968146 4.36758040286765 3.47520283733032 3.53056413452946 5.29350071815812 2.59979625578436 3.71406426675766 4.54870493750506 4.01749385760493 4.76720105423711 4.17007161308069 4.60938283404119 5.17088374159707 4.9289837549612 3.58640791717732 2.59979625578436 3.87185768498458 3.24925207574573 2.59979625578436 4.45286013656279 4.63047580036129 4.20482229605932 5.67334236600447 3.97552786464507 2.59979625578436 4.16450093566616 4.40711821045092 4.76748184883949 4.23440544819309 4.64225278268391 4.9564156426307 3.91366803555386 4.52820330210234 3.95318370538038 4.14590414104746 4.40760150218924 3.7908095180558 5.1182964331115 2.59979625578436 4.6784477434475 3.89148058940699 4.0406793889104 5.12201830103915 3.25006177786541 4.08289655961963 2.59979625578436 2.59979625578436 4.95167371246321 4.42470705584507 4.53060712814075 4.77019094424234 4.24604537450409 4.69791325288121 4.67069328155882 4.03242885984334 5.21242088591395 4.31838416587137 4.32604743448306 3.50979356917955 4.30226829520296 3.42558272829161 3.24163335600191 4.25494085034792 5.15981744791642 4.89150982604654 5.34159349824898 5.01831521578884 4.62220841965315 4.41188434840067 4.06795467165858 4.77982873616173 5.06312792631052 4.69631169448773 4.37840394729619 2.59979625578436 5.03194152008708 2.59979625578436 4.88965839170013 5.50035941480492 5.170958757447 4.70401693904992 5.33309285555345 5.44146599018984 4.93292490009322 4.14786376302769 5.38731486336692 4.16018581880709 4.08931891774608 4.76949667053553 4.71194909552251 4.70441954290522 4.08963289548746 5.38245742386121 5.83628217731395 4.68630234199363 5.64313087751492 4.25127920728004 5.36786466420399 4.4541781631331 4.30930315358656 5.62914094864584 4.61052090343019 5.06691678238218 4.94685211787918 4.14217509733931 4.74589428146244 4.79248851986712 5.75264854340947 4.51198681403741 4.33666431682048 5.28930292258414 6.06043276721453 5.06583825957239 5.03456204387266 4.29670670668745 5.46783949751587 5.42021542729389 5.57964873800849 3.68674262044617 4.69889827854943 5.4414740660935 4.12497685600405 2.59979625578436 3.88894099533287 4.28845683756932 4.7348514639448 4.32470220899727 4.07730770910483 5.22191757587524 4.10159381951128 5.30581816093841 5.11261502089334 4.49024405927477 2.59979625578436 2.59979625578436 4.39978196547875 4.00780696330359 4.32391163045759 4.57343399013619 4.01263954092303 4.87015158555313 4.64696329813725 3.95921223267601 4.83376852398063 4.0599222907504 4.19643651294109
Manes.01G077600.v6.1 2.59979625578436 2.59979625578436 2.59979625578436 3.33882252641644 2.59979625578436 2.59979625578436 2.59979625578436 2.59979625578436 2.59979625578436 2.59979625578436 2.59979625578436 3.22781498317095 3.11804907243019 2.59979625578436 2.59979625578436 2.59979625578436 2.59979625578436 2.59979625578436 2.59979625578436 2.59979625578436 2.59979625578436 2.59979625578436 3.13138655775315 3.99548763237416 2.59979625578436 2.59979625578436 3.16295777007222 3.20900055990681 2.59979625578436 2.59979625578436 2.59979625578436 2.59979625578436 2.59979625578436 2.59979625578436 2.59979625578436 2.59979625578436 3.16493055238067 3.21447733758373 2.59979625578436 3.68399644396397 2.59979625578436 2.59979625578436 2.59979625578436 2.59979625578436 2.59979625578436 3.6266181304827 3.14070476119692 2.59979625578436 3.35067592997401 2.59979625578436 2.59979625578436 2.59979625578436 3.1269057721942 3.39135008704484 2.59979625578436 2.59979625578436 2.59979625578436 2.59979625578436 3.50929109955559 3.14040437654277 2.59979625578436 2.59979625578436 2.59979625578436 2.59979625578436 3.15500955286225 3.36272545837779 2.59979625578436 2.59979625578436 2.59979625578436 2.59979625578436 2.59979625578436 2.59979625578436 2.59979625578436 2.59979625578436 2.59979625578436 2.59979625578436 3.49723216096386 2.59979625578436 3.77811259546182 3.60487272425572 3.19937689101105 2.59979625578436 2.59979625578436 3.31900261704314 3.30853211464194 2.59979625578436 2.59979625578436 3.39107561198341 2.59979625578436 2.59979625578436 2.59979625578436 2.59979625578436 2.59979625578436 2.59979625578436 2.59979625578436 2.59979625578436 3.00717831127145 3.02061995747434 2.59979625578436 2.59979625578436 2.59979625578436 2.59979625578436 2.59979625578436 2.59979625578436 2.59979625578436 2.59979625578436 2.59979625578436 2.59979625578436 2.59979625578436 3.12799011821841 3.09842035462182 2.59979625578436 2.59979625578436 2.59979625578436 2.59979625578436 2.59979625578436 2.59979625578436 2.59979625578436 3.58385032575014 2.59979625578436 3.08797719378391 3.13872541349518 2.59979625578436 2.59979625578436 2.59979625578436 2.59979625578436 2.59979625578436 2.59979625578436 2.59979625578436 2.59979625578436 2.59979625578436 2.59979625578436 2.59979625578436 2.59979625578436 2.59979625578436 2.59979625578436 2.59979625578436 2.59979625578436 2.59979625578436 3.38823800246194 3.13589789482968 2.59979625578436 2.59979625578436 2.59979625578436 2.59979625578436 2.59979625578436 2.59979625578436 3.24166522631322 2.59979625578436 2.59979625578436 2.59979625578436 3.58821161658991 2.59979625578436 2.59979625578436 3.18288021682041 3.07194257290571 2.59979625578436 3.02884003678921 2.59979625578436 2.59979625578436 2.59979625578436 3.04070355142447 2.59979625578436 3.07587858392687 3.16701331005524 2.59979625578436 3.45050421449097 2.59979625578436 2.59979625578436 3.11037841164054 2.59979625578436 2.59979625578436 2.59979625578436 2.59979625578436 3.31397370621681 2.59979625578436 2.59979625578436 2.59979625578436 2.59979625578436 2.59979625578436 3.00869623363141 2.59979625578436 3.20435226905395 2.59979625578436 3.19004403745022 3.34647505545364 3.39857787496319 3.23306554339514 3.14070663490831 3.21065778610885 3.7826380584795 2.59979625578436 2.59979625578436 3.35923288868612 2.95967134658604 2.59979625578436 2.59979625578436 3.13848911460483 3.11547170492856 3.01337418459523 2.59979625578436 3.32419446547007 2.59979625578436 2.59979625578436 2.59979625578436 3.9175075502131 2.59979625578436 2.59979625578436 2.59979625578436 2.59979625578436 3.19875009976656 3.11572183528983 2.59979625578436 3.08019605297528 2.59979625578436 3.30507518886183 3.10108304697002 2.59979625578436 2.59979625578436 3.20006221402401 3.13294224426404 2.59979625578436 2.59979625578436 2.59979625578436 3.07224328759053 3.16305146276653 2.59979625578436 3.87965913939567 2.59979625578436 2.9870565861914 3.0312983665093 3.25982382466975 3.49674835093757 3.77066255425936 3.13920880252861 2.59979625578436 3.05800329061214 2.59979625578436 2.59979625578436 2.59979625578436 2.59979625578436 2.59979625578436 3.40715241739593 2.59979625578436 3.08827779899346 3.13246240288098 2.59979625578436 2.59979625578436 2.59979625578436 2.59979625578436 2.59979625578436 3.23218886600296 2.59979625578436 2.59979625578436 2.59979625578436 2.59979625578436 2.59979625578436 3.42553268245098 2.59979625578436 2.59979625578436 2.59979625578436 2.59979625578436 3.19556340470997 3.04994649852283 3.27415149574588 4.00850295065692 2.59979625578436 2.59979625578436 3.35176661093158 2.59979625578436 2.59979625578436 2.59979625578436 2.59979625578436 2.59979625578436 2.59979625578436 2.59979625578436 2.59979625578436 2.59979625578436 2.59979625578436 3.05198833785288 2.59979625578436 2.59979625578436 3.16701465435691 2.59979625578436 4.16400584633994 2.59979625578436 2.59979625578436 3.08773589500831 2.59979625578436 2.59979625578436 2.59979625578436 3.71383567433466 3.16332247699915 2.59979625578436 2.59979625578436 2.59979625578436 2.59979625578436 2.59979625578436 2.59979625578436 2.59979625578436 2.59979625578436 2.59979625578436 3.27020841900006 2.59979625578436 3.16495280147876 2.59979625578436 3.14105343535606 2.59979625578436 2.59979625578436 2.59979625578436 2.59979625578436 2.59979625578436 2.59979625578436 3.43497551468937 2.59979625578436 3.05910626361496 2.59979625578436 2.59979625578436 3.86855734942752 4.05523283250473 2.59979625578436 2.59979625578436 2.59979625578436 3.11444189945037 2.59979625578436 3.07280994667388 2.59979625578436 2.59979625578436 2.59979625578436 2.59979625578436 2.59979625578436 2.59979625578436 2.59979625578436 2.59979625578436 2.59979625578436 3.14223713453464 2.59979625578436 3.15767287045227 2.59979625578436 2.59979625578436 2.59979625578436 2.59979625578436 3.13261469345293 2.59979625578436 2.59979625578436 3.53014888630321 3.45140772308329 3.06942971940629 2.59979625578436 2.59979625578436 2.59979625578436 3.10020146374746 2.59979625578436 3.20704156102309 2.59979625578436 2.59979625578436 2.59979625578436 2.59979625578436 2.59979625578436 2.59979625578436 2.59979625578436 3.09467911820702 2.59979625578436 3.62245939251466 2.59979625578436 3.0825107763154 2.59979625578436 3.10996514328171 2.59979625578436 3.16047819545527 3.21036400817574 3.12381515159364 3.15037536408807 3.09519307076167 2.59979625578436 3.20409142510325 3.17264699689973 3.71574319205381 3.02689750774351 2.59979625578436 2.59979625578436 2.99054227134901 2.59979625578436 3.11136320296335 2.59979625578436 2.59979625578436 3.44198007858204 3.62289993070695 2.59979625578436 3.49604567278014 2.59979625578436 2.59979625578436 2.59979625578436 2.59979625578436 3.15110900783788 2.59979625578436 2.59979625578436 2.59979625578436 3.19857785665936 2.59979625578436 2.59979625578436 2.59979625578436 2.59979625578436 2.59979625578436 2.59979625578436 2.59979625578436 3.22344610197473 2.59979625578436 2.59979625578436 2.59979625578436 2.59979625578436 2.59979625578436 2.59979625578436 2.59979625578436 2.59979625578436 2.59979625578436 3.09650342821345 3.91732859739361 2.59979625578436 2.59979625578436 2.59979625578436 2.98080741821271 2.59979625578436 2.59979625578436 3.04948717202689 2.59979625578436 2.59979625578436 3.05543704798616 2.59979625578436 2.59979625578436 4.00299839987978 2.59979625578436 3.07202167120568 3.21735999960508 2.59979625578436 3.17286485156 2.59979625578436 3.15604534493096 2.59979625578436 2.59979625578436 2.59979625578436 2.59979625578436 2.59979625578436 2.59979625578436 2.59979625578436 3.67796763501617 2.59979625578436 2.59979625578436 2.59979625578436 2.59979625578436 3.07216302101005 3.26616395938827 2.59979625578436 2.59979625578436 3.13589593959261 2.59979625578436 3.12551148095829 3.3258524402005 2.59979625578436 2.59979625578436 2.59979625578436 2.59979625578436 2.59979625578436 2.59979625578436 2.59979625578436 3.19560163765469 2.59979625578436 2.59979625578436 2.59979625578436 3.17231317506197 3.19855137885276 2.59979625578436 2.59979625578436 2.59979625578436 3.15134302408755 2.59979625578436 2.59979625578436 3.56431211964338 3.04937180421191 2.59979625578436 3.1782393393218 3.23299208811065 2.59979625578436 2.59979625578436 3.09344190010374 2.59979625578436 2.59979625578436 3.37185808117063 2.59979625578436 2.59979625578436 2.59979625578436 3.45536328277789 3.05152976655718 2.59979625578436 3.14554511358825 3.44647907091879 2.59979625578436 2.59979625578436 3.16980602888094 2.59979625578436 2.59979625578436 2.59979625578436 2.59979625578436 3.58227561620931 3.12701290025836 3.1505585915272 2.59979625578436 2.59979625578436 3.45647939961573 3.11793268627682 2.59979625578436 2.59979625578436 3.11545540883735 2.59979625578436 3.35802627900853 3.29891955515538 2.59979625578436 3.29214780067696 2.59979625578436 2.59979625578436 3.09055428047105 3.13561726277176 3.03997188674666 3.1975645660093 3.15282698057601 2.59979625578436 3.09661102337773 3.0356971867682 2.59979625578436 2.59979625578436 2.59979625578436 3.16296043660998 2.59979625578436 3.14717678469408 2.59979625578436 3.23124158278061 2.59979625578436 3.29025677866774 4.41101473448162 2.59979625578436 2.59979625578436 2.59979625578436 2.59979625578436 3.36210465489817 3.04131369721671 3.17879938663296 2.59979625578436 3.10937730926642 3.54190319695318 2.59979625578436 2.59979625578436 2.59979625578436 2.59979625578436 2.59979625578436 3.48815169625104 2.59979625578436 2.97688219355799 3.00173983477685 3.85036913035679 2.59979625578436 2.59979625578436 3.13403103541172 3.17161461745536 3.0753039300318 2.59979625578436 3.02196137564689 2.59979625578436 3.32081634279933 2.59979625578436 2.59979625578436 3.13901363613911 2.59979625578436 2.59979625578436 3.10040922476677 3.85865974365818 3.20691983770591 2.59979625578436 3.36204250988082 3.3580901148347 3.67117148881194 2.59979625578436 3.49523953514564 2.59979625578436 2.59979625578436 2.59979625578436 2.59979625578436 2.59979625578436 2.59979625578436 3.04710913781508 3.43352024351822 3.72261112057527 2.59979625578436 2.59979625578436 2.59979625578436 3.27005780046848 3.63334554052997 2.59979625578436 3.31429537738927 3.12478781716686 3.82615027806396 2.59979625578436 2.59979625578436 2.59979625578436 2.59979625578436 3.15184207342633 2.59979625578436 3.6755733418522 3.53794707022842 2.59979625578436 3.48802483307444 2.59979625578436 2.59979625578436 3.14237529736743 3.23953822414247 3.82017625758984 2.59979625578436 2.59979625578436 2.59979625578436 2.59979625578436 2.59979625578436 3.48916035503885 2.59979625578436 3.448631920834 2.59979625578436 3.46856026701611 2.59979625578436 3.58640791717732 2.59979625578436 3.98502212357155 3.24925207574573 2.59979625578436 2.59979625578436 2.59979625578436 3.34680674814643 3.34444953840647 2.59979625578436 2.59979625578436 2.59979625578436 2.59979625578436 3.14201754722178 3.40187214262271 2.59979625578436 3.46270972026923 2.59979625578436 3.13258002656255 3.12734860701425 2.59979625578436 2.59979625578436 2.59979625578436 2.59979625578436 2.59979625578436 3.24766064870577 3.40690696027832 2.59979625578436 2.59979625578436 2.59979625578436 3.18142001825098 2.59979625578436 2.59979625578436 2.59979625578436 2.59979625578436 3.15183655154252 2.59979625578436 3.0324307448167 3.01607379670363 3.20854780368858 2.59979625578436 2.59979625578436 2.59979625578436 2.59979625578436 3.13093185640013 3.06332944846279 2.59979625578436 2.59979625578436 3.06479868293381 2.59979625578436 2.59979625578436 2.59979625578436 2.59979625578436 2.59979625578436 2.59979625578436 2.59979625578436 3.07631577613061 2.59979625578436 3.32729296405233 2.59979625578436 2.59979625578436 2.59979625578436 2.59979625578436 2.59979625578436 2.59979625578436 2.59979625578436 2.59979625578436 3.17310155599223 2.59979625578436 2.59979625578436 2.59979625578436 2.59979625578436 2.59979625578436 2.59979625578436 2.59979625578436 2.59979625578436 2.59979625578436 2.59979625578436 2.59979625578436 2.59979625578436 2.59979625578436 2.59979625578436 2.59979625578436 2.59979625578436 2.59979625578436 2.59979625578436 2.59979625578436 4.07445480423067 2.59979625578436 2.59979625578436 3.39802017770579 2.59979625578436 2.59979625578436 2.59979625578436 3.12751666884428 3.07369795760033 2.59979625578436 2.59979625578436 3.24895042512516 2.59979625578436 3.45040100491848 2.59979625578436 2.59979625578436 2.59979625578436 3.91655510433263 2.59979625578436 2.59979625578436 2.59979625578436 2.59979625578436 2.59979625578436 2.59979625578436 2.59979625578436 2.59979625578436 3.08541878809132 3.92157768105601 2.59979625578436 2.59979625578436 2.59979625578436 3.06320104111917 2.59979625578436 2.59979625578436 2.59979625578436 2.59979625578436 3.20487193917224 2.59979625578436 2.59979625578436 3.13232547685039 3.55270442973838 3.34529463786093 3.08078529881836 3.80791182092175 3.12790887429037
Manes.01G077700.v6.1 3.14683983215409 4.42826423694023 4.23927033752799 4.11421039057105 2.59979625578436 2.59979625578436 3.15816018115106 4.35500032841 2.59979625578436 3.263295019147 2.59979625578436 3.04561120384308 4.36605455922773 2.59979625578436 3.01339967241467 3.38469515100924 3.35405828690082 3.80123086013542 3.54809303130482 2.59979625578436 3.2129912889402 2.59979625578436 4.52438527472396 3.6480409594847 3.53192955553866 3.29982034827609 3.82950817955246 3.20900055990681 3.78836439742839 3.95820998154749 3.28513972525459 3.8483672408052 4.46800144365374 4.66312635787297 3.6732060023101 3.16878379002956 3.39406740467135 4.05445726499457 3.54273597101275 3.37524171943136 3.48701286742929 4.15098203347303 4.58022657659151 4.01013362095992 3.19842031549437 2.59979625578436 4.15555752462447 3.38114915188791 3.35067592997401 4.1714907707322 3.11136424535262 4.45979172260337 3.50303880328295 4.187023456859 3.30273000440967 2.59979625578436 3.47984882381643 4.08528478530829 3.70500796502859 3.52567379773375 2.59979625578436 3.35463609942184 3.9864812556369 2.59979625578436 3.15500955286225 2.59979625578436 3.16805095130771 3.61176125378992 4.49082931894251 3.78368445386911 3.45118233955962 4.10305699736415 2.59979625578436 2.59979625578436 2.59979625578436 2.59979625578436 4.25398204200262 3.86698300790617 4.09571182980549 3.31752771329381 2.59979625578436 3.6785121503149 3.58373104766204 2.59979625578436 3.30853211464194 3.22543616017794 3.60014358493703 3.06043028247974 3.42980673317229 3.03309729085306 3.24973940342139 4.00334868474545 4.91681759087988 3.59169467750925 2.59979625578436 3.40126091377021 3.00717831127145 3.02061995747434 5.00937778088422 4.16824842846476 3.54572385788315 3.31557217321446 3.6032494770633 5.24958923326173 2.59979625578436 4.16790133497031 3.40371602820436 4.20967705968188 3.51918818583208 3.12799011821841 3.6939030069005 2.59979625578436 3.05008182588941 3.27950361820524 5.67228931414433 4.18967018362555 3.64486528963022 4.17949961814885 4.82881001670656 4.35230567133016 4.48517688539081 4.0687185677311 3.96473042717814 2.59979625578436 4.42169621249677 4.77653783786101 2.59979625578436 4.05597743526231 2.59979625578436 3.37130380600997 3.61868305960293 2.59979625578436 3.7641845072176 4.53697483072694 4.45982622027543 2.59979625578436 2.59979625578436 3.65903663435232 4.16649173829098 4.03352894687873 2.59979625578436 3.41213166059614 3.6161129942103 5.36435986708803 3.31164659151673 3.29604671878417 3.39788747209717 3.77757215964542 5.59024705531083 2.59979625578436 3.8700181854824 3.17781093920006 3.69025959574211 5.39965487718023 4.08636883725555 2.59979625578436 3.88410418424711 2.59979625578436 4.2322767231407 3.48059009761494 3.17503269450207 3.04070355142447 3.87628243203352 5.10307503465498 3.5701883979893 3.12023197235027 2.59979625578436 3.73843338375418 2.59979625578436 2.59979625578436 2.59979625578436 2.59979625578436 2.59979625578436 5.23724152418425 3.81336031802539 3.06457845309048 3.16417745732558 3.91988476576934 3.93981046162831 2.59979625578436 3.30341058845383 3.4750818543346 3.78422925139982 4.81397495158542 3.75724959169815 4.20416061700477 2.59979625578436 3.23306554339514 2.59979625578436 3.86444963756607 3.09391014913098 5.50980238727365 3.50135233378827 4.01359927356737 5.11140163347171 3.65446411146874 3.29033908088661 2.59979625578436 5.29905044364049 4.42260965552133 3.79180362126009 4.22865906130216 2.59979625578436 4.09050093143674 5.41457691821389 4.22271843479594 3.26541768118622 3.6721575975959 4.04417016622125 6.08797960180095 3.90388365739631 3.8324571021528 3.86268974792135 4.30465856388869 4.09380562395299 5.0743880878817 4.71417828230307 3.3545076278657 5.75804160776532 4.73977039450981 4.21040922125271 3.8313921139122 2.59979625578436 4.41280065853141 5.19785488567878 4.13027688582366 5.9034565528042 2.59979625578436 4.72669514704258 4.73115772025424 3.92259222945498 3.72430999615427 3.33599306581088 4.6259726054992 4.5493610224684 4.12369346514639 4.51404034452672 4.21473191618288 4.44974705565716 5.37783192061473 3.85784711651453 4.18609850143832 3.40715241739593 3.97856062878914 4.66744957999014 4.47037920120321 3.8473302820013 3.21070493893527 4.02159810005377 4.39407230623207 3.65510598517094 4.9570399078671 2.59979625578436 3.84010289877045 4.35626159809957 4.53109353597095 2.59979625578436 3.18760828080912 4.16829318121095 4.88274573251102 3.23544690453558 3.38024867922274 3.19556340470997 3.97627155849084 4.35347444668424 3.83110509497982 4.02331979791633 3.96321499642831 4.58939208014102 4.65985419119319 4.3242469620019 3.68464331108315 3.36821729632826 4.60155135926993 4.02970866209538 4.10596078426959 4.0519827123917 2.59979625578436 4.25161846552987 4.57221274962944 4.97729619649403 4.35372005426825 3.94850587401253 3.79291258400329 4.60624524558677 4.26643009877582 4.29255672596955 3.43716273481212 3.30593419081973 3.9740515359904 5.11713150240576 3.3970748603418 3.83026908218474 3.19546030758457 4.62759890784748 4.90764222159361 4.04816312576133 3.86141827164865 3.6017145150622 4.18310499085931 5.08598356871799 4.12394203480384 2.59979625578436 3.45735620413597 4.98610834796475 5.31512860168352 4.30456201673485 5.06961201338181 3.47556618872314 4.08623548289939 4.82379548219333 4.32621808956982 4.73264946166623 3.76550897345009 4.12337786434941 5.08615403246857 4.35387864999991 4.63656481276959 3.24931906988771 4.14728767738682 4.72255857934657 3.86527703487348 4.33594884919632 3.613567268597 4.63008169915425 5.03112919099826 3.94931479262271 4.01564235972738 3.44479857084641 4.04753412704949 4.55346560060422 3.67587378799259 2.59979625578436 4.14236215438059 4.20480035900446 4.66786489360963 4.73285311936481 3.9274882546783 2.59979625578436 3.68252091038086 3.6664459749372 4.54807081784639 4.28037106334047 3.33517525269574 4.15487466269309 5.14741890498286 3.45140772308329 4.46783336864851 2.59979625578436 4.02220527551592 4.70507215152678 3.88724372928017 4.12048276676236 4.03795126405488 4.07389019521547 4.95827158224578 3.90494635897467 4.00720091010179 3.6817973704571 3.92336526354409 5.29945159784469 3.44886050587142 2.59979625578436 3.77295398980866 3.92535131991136 3.99919453952539 4.2422425114985 4.45540367554893 2.59979625578436 4.28632109995484 4.29413943257146 4.70477102645547 5.0602230596494 3.87502020477479 3.66154325580684 3.63197870718994 5.18147858848664 3.87848045794075 4.07962787825936 3.29707522516397 3.53306774720939 4.64209910013155 3.30161108955818 3.3195691347463 2.59979625578436 3.35646070222803 4.39228896809917 2.59979625578436 3.90278704758699 3.33541046017207 4.54889234790777 2.59979625578436 3.55603337558458 2.59979625578436 3.68348548293683 2.59979625578436 4.60784593667468 5.19795287072385 3.90352720459635 2.59979625578436 3.83928738503629 4.25532952395257 4.63763601753627 3.8589781122172 3.7145258854749 4.07260146844506 4.37183438362036 4.58652678613867 4.09854497638558 3.36487301352577 3.54002058805831 4.96610820864432 3.49715164307647 3.90470660337683 3.72294818891706 3.69209890104218 5.0344625069581 4.75569151704437 4.52397806009608 2.59979625578436 3.5901497985518 4.4548796833218 4.30115773173715 4.20004270875239 3.97495398654841 4.89053895446479 4.81775922738492 4.37260586062898 3.62506705818828 4.15424656868395 4.22372456729715 4.92460846940832 3.97064834467448 4.66309810773729 2.59979625578436 4.59524090790622 4.71246434225793 3.38172702084249 4.01002037216815 3.26472095490408 4.75759744534407 4.45198754182281 4.44118444598989 4.20538657720876 3.58442279894073 3.87657932119472 5.50746789153317 3.44841520843695 2.59979625578436 3.26967113465158 4.33158494987306 6.10550438372664 3.47810055175345 5.01619105625008 3.13589593959261 4.0941555924754 4.66237543919529 3.95448596531343 4.7607248736067 2.59979625578436 4.70394074712047 4.41406804873594 4.34528787294245 3.59990066596305 2.59979625578436 4.59936651631377 5.11742022388304 4.6207038858183 4.60780961642945 4.31867212949369 3.44069989855465 3.76240790581189 4.18499870801972 3.71231098227117 2.59979625578436 3.44353124367574 3.04596543434785 2.59979625578436 4.30447193731391 3.79829053893291 3.58892620692437 3.5895004728487 3.13368629208698 3.91357261789756 3.44677671125314 3.41604772664298 2.59979625578436 3.76161359990107 3.71885506342396 3.32485930650937 4.19439482328521 4.61638960476809 4.99756266057947 3.51372612606172 3.67290371109444 3.2027230823485 3.28610162710445 5.01351622426569 3.57485221678413 2.59979625578436 3.32965303865418 3.40715420382606 3.73896028770694 4.11308864338442 3.75421345948229 3.37410327500007 2.59979625578436 3.81245179343671 3.69556101711605 3.11793268627682 3.83050492617519 3.85139139287403 4.23089224699686 3.9812287858712 3.35802627900853 3.29891955515538 4.51524207537375 4.39587060646031 4.08144153824263 4.22236043332814 3.67724799383265 4.2178230050721 4.76917963527482 3.62112234937258 4.53366856272276 3.70096640207623 4.03739579430553 3.9352888721242 3.79771147640099 4.45172425518615 3.28720428082605 4.03886070185291 3.85006983275606 3.79652443099544 4.57933018096939 2.59979625578436 4.70474040605106 5.9980056996692 3.45162270172108 3.20753853820288 3.22721475254557 4.20132268863879 5.78475813914678 3.66601713775343 3.3587333930702 3.41331573344294 4.30352594416297 4.4534986438097 3.27177532694313 3.77863573177652 2.59979625578436 4.52643479859676 4.65664861801217 4.23366688163413 3.2328387430116 2.59979625578436 3.91703847765901 4.9687829269237 3.63105841186316 2.59979625578436 3.21960951687133 3.87406173053551 4.77490496655407 4.11361471692852 3.4492382492155 3.69429283629582 2.59979625578436 3.72313740150032 3.80813818017257 4.55978967250782 3.13901363613911 3.1839706467237 2.59979625578436 4.18718929690631 3.63802504669685 3.78906326114918 3.14894040553398 2.59979625578436 3.52338752856881 3.89806602983649 3.21419104749459 3.23796702278507 4.55277631644368 3.43056747566856 3.71122255122726 4.35392735559204 2.59979625578436 3.18542993688362 3.8322434301044 4.52456990159433 2.59979625578436 3.66098315638991 3.07652576753501 4.0420947930927 4.66258939390511 3.63334554052997 2.59979625578436 2.59979625578436 4.38670909921362 3.61072093684214 3.15066378465705 2.59979625578436 3.86611458455853 3.72457378252218 3.68487892531134 2.59979625578436 2.59979625578436 3.90506566321177 4.36050489891026 2.59979625578436 3.3197901182369 3.23836589690278 3.36272800854502 4.05054487831548 2.59979625578436 3.99173403407987 2.59979625578436 2.59979625578436 3.71406426675766 4.31591363686569 2.59979625578436 3.40464306295055 4.03180650564226 4.18137640787961 3.81116212660665 2.59979625578436 2.59979625578436 2.59979625578436 3.41956127694051 3.70684774349347 2.59979625578436 2.59979625578436 4.63047580036129 4.34224614760856 4.57220802113288 3.65586713919034 5.28639394104564 3.85806845766043 2.59979625578436 4.07708038990448 3.57609868205969 3.21021486625664 4.9564156426307 3.23562971642821 4.73506580239094 3.75491940229786 3.10979399629646 3.44986319488193 3.96314819633817 4.61035451959304 2.59979625578436 3.50863035512316 3.63317964251077 4.1958937901565 3.44859642076762 2.59979625578436 3.18142001825098 2.59979625578436 3.14662082988331 2.59979625578436 3.62019525175736 3.37587920586357 3.64178627644869 3.64077565931951 4.27613762970298 4.09546754697295 4.1707440709161 2.59979625578436 3.20273864989596 4.39435430312181 3.13093185640013 3.51541122184949 3.18764437601324 3.60270343651545 4.69787188431736 2.59979625578436 3.66840322173884 3.48927214962142 4.58855557699329 3.86855701407901 3.15454793880454 3.35723464221939 2.59979625578436 4.0839966876018 5.20326521264554 2.59979625578436 2.59979625578436 2.59979625578436 2.59979625578436 3.76430622490982 2.59979625578436 3.80092819596319 3.2568317893317 3.58035369690722 5.28580426641397 3.73144554285709 3.95530122265723 2.59979625578436 3.72870756154024 3.67537270766846 4.12442767665235 3.70242088697536 2.59979625578436 3.08978059537946 5.05211220512737 3.43229267361625 3.37029531578803 2.59979625578436 2.59979625578436 4.72179139128423 4.53336521219959 3.23503948447659 3.65463134791335 3.95496820445647 4.20872273543896 3.73922672233274 4.30629384469429 2.59979625578436 4.28889692906603 5.50715190701201 3.12751666884428 3.82235663168165 2.59979625578436 4.03289231421822 3.24895042512516 4.59780353005162 3.87599905977185 3.56654590433154 3.89918274348928 4.11207670371198 4.26530609196729 4.10147417384139 3.3537310595367 3.57184811756203 2.59979625578436 3.4309770644687 3.72442824282283 2.59979625578436 2.59979625578436 4.00708937357435 3.92157768105601 3.55618799594527 2.59979625578436 4.61918128026582 4.7641296913235 3.92702060530145 3.22438648604129 2.59979625578436 3.81273639985045 4.18766704462365 4.73430425828679 3.32706199532729 2.59979625578436 4.25652890734218 3.76016028022053 4.36006082777964 2.59979625578436 3.50472204862562
Manes.01G077800.v6.1 2.59979625578436 2.59979625578436 2.59979625578436 2.59979625578436 2.59979625578436 2.59979625578436 2.59979625578436 2.59979625578436 2.59979625578436 2.59979625578436 2.59979625578436 2.59979625578436 3.11804907243019 2.59979625578436 2.59979625578436 2.59979625578436 2.59979625578436 2.59979625578436 2.59979625578436 2.59979625578436 2.59979625578436 2.59979625578436 2.59979625578436 3.34898337200862 2.59979625578436 2.59979625578436 2.59979625578436 2.59979625578436 2.59979625578436 2.59979625578436 2.59979625578436 2.59979625578436 2.59979625578436 2.59979625578436 2.59979625578436 2.59979625578436 2.59979625578436 2.59979625578436 2.59979625578436 2.59979625578436 2.59979625578436 2.59979625578436 2.59979625578436 2.59979625578436 2.59979625578436 2.59979625578436 2.59979625578436 2.59979625578436 2.59979625578436 2.59979625578436 2.59979625578436 2.59979625578436 2.59979625578436 2.59979625578436 2.59979625578436 2.59979625578436 2.59979625578436 2.59979625578436 2.59979625578436 2.59979625578436 2.59979625578436 2.59979625578436 2.59979625578436 2.59979625578436 2.59979625578436 2.59979625578436 2.59979625578436 2.59979625578436 3.12093291120984 2.59979625578436 2.59979625578436 2.59979625578436 2.59979625578436 2.59979625578436 2.59979625578436 2.59979625578436 2.59979625578436 2.59979625578436 2.59979625578436 2.59979625578436 2.59979625578436 2.59979625578436 2.59979625578436 2.59979625578436 2.59979625578436 2.59979625578436 2.59979625578436 2.59979625578436 2.59979625578436 2.59979625578436 2.59979625578436 2.59979625578436 2.59979625578436 2.59979625578436 2.59979625578436 2.59979625578436 2.59979625578436 2.59979625578436 2.59979625578436 2.59979625578436 2.59979625578436 2.59979625578436 2.59979625578436 3.07799747124634 2.59979625578436 2.59979625578436 2.59979625578436 2.59979625578436 2.59979625578436 2.59979625578436 2.59979625578436 2.59979625578436 2.59979625578436 2.59979625578436 2.59979625578436 2.59979625578436 2.59979625578436 2.59979625578436 2.59979625578436 2.59979625578436 2.59979625578436 2.59979625578436 2.59979625578436 2.59979625578436 2.59979625578436 2.59979625578436 2.59979625578436 2.59979625578436 2.59979625578436 2.59979625578436 2.59979625578436 2.59979625578436 2.59979625578436 4.01714583062926 2.59979625578436 2.59979625578436 2.59979625578436 2.59979625578436 2.59979625578436 2.59979625578436 2.59979625578436 2.59979625578436 2.59979625578436 2.59979625578436 2.59979625578436 2.59979625578436 2.59979625578436 2.59979625578436 2.59979625578436 2.59979625578436 2.59979625578436 2.59979625578436 2.59979625578436 2.59979625578436 2.59979625578436 2.59979625578436 2.59979625578436 2.59979625578436 2.59979625578436 2.59979625578436 2.59979625578436 2.59979625578436 2.59979625578436 2.59979625578436 3.16701331005524 2.59979625578436 2.59979625578436 2.59979625578436 2.59979625578436 2.59979625578436 2.59979625578436 2.59979625578436 2.59979625578436 2.59979625578436 2.59979625578436 2.59979625578436 2.59979625578436 2.59979625578436 3.56372893638002 2.59979625578436 2.59979625578436 2.59979625578436 2.59979625578436 2.59979625578436 2.59979625578436 2.59979625578436 2.59979625578436 2.59979625578436 2.59979625578436 2.59979625578436 2.59979625578436 2.59979625578436 2.59979625578436 2.59979625578436 2.59979625578436 2.59979625578436 2.59979625578436 2.59979625578436 2.59979625578436 3.31135537628347 2.59979625578436 2.59979625578436 3.39679534912207 2.59979625578436 2.59979625578436 2.59979625578436 2.59979625578436 2.59979625578436 2.59979625578436 2.59979625578436 2.59979625578436 2.59979625578436 2.59979625578436 2.59979625578436 3.23226733660521 2.59979625578436 2.59979625578436 2.59979625578436 2.59979625578436 2.59979625578436 2.59979625578436 2.59979625578436 2.59979625578436 2.59979625578436 2.59979625578436 2.59979625578436 2.59979625578436 2.59979625578436 2.59979625578436 2.59979625578436 2.59979625578436 2.59979625578436 2.59979625578436 2.59979625578436 2.59979625578436 2.59979625578436 2.59979625578436 2.59979625578436 2.59979625578436 2.59979625578436 2.59979625578436 2.59979625578436 2.59979625578436 2.59979625578436 2.59979625578436 2.59979625578436 2.59979625578436 2.59979625578436 3.12024369940562 2.59979625578436 2.59979625578436 2.59979625578436 2.59979625578436 2.59979625578436 2.59979625578436 4.58272928076518 5.07827029939679 2.59979625578436 2.59979625578436 3.17608306896042 2.59979625578436 2.59979625578436 2.59979625578436 2.59979625578436 2.59979625578436 2.59979625578436 2.59979625578436 2.59979625578436 2.59979625578436 2.59979625578436 2.59979625578436 2.59979625578436 2.59979625578436 2.59979625578436 2.59979625578436 2.59979625578436 2.59979625578436 2.59979625578436 2.59979625578436 2.59979625578436 2.59979625578436 2.59979625578436 2.59979625578436 2.59979625578436 2.59979625578436 2.59979625578436 2.59979625578436 2.59979625578436 2.59979625578436 2.59979625578436 2.59979625578436 2.59979625578436 2.59979625578436 2.59979625578436 2.59979625578436 3.46547799695192 2.59979625578436 2.59979625578436 2.59979625578436 2.59979625578436 2.59979625578436 2.59979625578436 2.59979625578436 2.59979625578436 2.59979625578436 2.59979625578436 2.59979625578436 2.59979625578436 2.59979625578436 2.59979625578436 2.59979625578436 3.53945940346149 2.59979625578436 2.59979625578436 2.59979625578436 2.59979625578436 3.4222802704751 2.59979625578436 2.59979625578436 3.71897980453619 2.59979625578436 2.59979625578436 2.59979625578436 2.59979625578436 2.59979625578436 2.59979625578436 2.59979625578436 2.59979625578436 2.59979625578436 2.59979625578436 2.59979625578436 2.59979625578436 2.59979625578436 2.59979625578436 2.59979625578436 3.66660763987476 3.97556743876879 2.59979625578436 2.59979625578436 2.59979625578436 2.59979625578436 2.59979625578436 2.59979625578436 3.33517525269574 2.59979625578436 2.59979625578436 2.59979625578436 2.59979625578436 2.59979625578436 2.59979625578436 3.25721121744889 2.59979625578436 2.59979625578436 2.59979625578436 2.59979625578436 3.28404026497614 2.59979625578436 2.59979625578436 2.59979625578436 2.59979625578436 3.85195295809741 2.59979625578436 2.59979625578436 2.59979625578436 2.59979625578436 2.59979625578436 3.11937986360436 2.59979625578436 2.59979625578436 2.59979625578436 2.59979625578436 2.59979625578436 2.59979625578436 2.59979625578436 2.59979625578436 2.59979625578436 3.00618426518796 2.59979625578436 2.59979625578436 2.59979625578436 2.59979625578436 2.59979625578436 2.59979625578436 2.59979625578436 2.59979625578436 2.59979625578436 2.59979625578436 2.59979625578436 2.59979625578436 2.59979625578436 2.59979625578436 2.59979625578436 2.59979625578436 2.59979625578436 2.59979625578436 2.59979625578436 2.59979625578436 2.59979625578436 2.59979625578436 3.25797369082606 2.59979625578436 2.59979625578436 2.59979625578436 2.59979625578436 2.59979625578436 2.59979625578436 2.59979625578436 2.59979625578436 2.59979625578436 2.59979625578436 2.59979625578436 2.59979625578436 2.59979625578436 2.59979625578436 2.59979625578436 2.59979625578436 2.59979625578436 2.59979625578436 2.59979625578436 2.59979625578436 2.59979625578436 2.59979625578436 2.59979625578436 2.59979625578436 2.59979625578436 2.59979625578436 3.78744223106535 2.59979625578436 2.59979625578436 2.59979625578436 2.59979625578436 2.59979625578436 2.59979625578436 2.59979625578436 2.59979625578436 2.59979625578436 2.59979625578436 2.59979625578436 2.59979625578436 2.59979625578436 2.59979625578436 2.59979625578436 2.59979625578436 2.59979625578436 2.59979625578436 2.59979625578436 2.59979625578436 2.59979625578436 2.59979625578436 2.59979625578436 2.59979625578436 2.59979625578436 2.59979625578436 2.59979625578436 2.59979625578436 2.59979625578436 3.50069880805217 2.59979625578436 2.59979625578436 2.59979625578436 2.59979625578436 2.59979625578436 2.59979625578436 2.59979625578436 2.59979625578436 2.59979625578436 2.59979625578436 2.59979625578436 2.59979625578436 3.40431571422107 2.59979625578436 3.13091120944092 3.01490231394773 2.59979625578436 2.59979625578436 2.59979625578436 2.59979625578436 2.59979625578436 2.59979625578436 2.59979625578436 2.59979625578436 2.59979625578436 3.35064364855437 2.59979625578436 3.09344190010374 2.59979625578436 2.59979625578436 2.59979625578436 2.59979625578436 2.59979625578436 2.59979625578436 2.59979625578436 2.59979625578436 3.8723514461441 2.59979625578436 2.59979625578436 2.59979625578436 2.59979625578436 2.59979625578436 2.59979625578436 2.59979625578436 2.59979625578436 2.59979625578436 2.59979625578436 2.59979625578436 2.59979625578436 2.59979625578436 3.90368248036785 3.0992041201342 2.59979625578436 3.32444621738729 2.59979625578436 3.32526864023558 2.59979625578436 2.59979625578436 2.59979625578436 2.59979625578436 3.44382243362458 2.59979625578436 2.59979625578436 2.59979625578436 2.59979625578436 2.59979625578436 2.59979625578436 2.59979625578436 2.59979625578436 2.59979625578436 2.59979625578436 2.59979625578436 2.59979625578436 2.59979625578436 2.59979625578436 2.59979625578436 2.59979625578436 2.59979625578436 2.59979625578436 2.59979625578436 2.59979625578436 2.59979625578436 2.59979625578436 2.59979625578436 2.59979625578436 2.59979625578436 2.59979625578436 2.59979625578436 2.59979625578436 2.59979625578436 2.59979625578436 2.59979625578436 2.59979625578436 2.59979625578436 3.32506186180071 2.59979625578436 2.59979625578436 2.59979625578436 2.59979625578436 2.59979625578436 3.94717321215978 3.63105841186316 2.59979625578436 2.59979625578436 2.59979625578436 2.59979625578436 2.59979625578436 2.59979625578436 2.59979625578436 2.59979625578436 2.59979625578436 2.59979625578436 2.59979625578436 2.59979625578436 2.59979625578436 2.59979625578436 2.59979625578436 3.12724282625815 2.59979625578436 2.59979625578436 2.59979625578436 2.59979625578436 3.36586943173339 2.59979625578436 2.59979625578436 2.59979625578436 3.08382354620843 2.59979625578436 2.59979625578436 2.59979625578436 2.59979625578436 2.59979625578436 2.59979625578436 2.59979625578436 2.59979625578436 2.59979625578436 3.50532538546463 3.53953527174762 2.59979625578436 2.59979625578436 2.59979625578436 2.59979625578436 2.59979625578436 2.59979625578436 2.59979625578436 2.59979625578436 3.72457378252218 2.59979625578436 2.59979625578436 2.59979625578436 2.59979625578436 2.59979625578436 2.59979625578436 2.59979625578436 2.59979625578436 2.59979625578436 2.59979625578436 2.59979625578436 2.59979625578436 2.59979625578436 2.59979625578436 2.59979625578436 2.59979625578436 2.59979625578436 2.59979625578436 2.59979625578436 2.59979625578436 2.59979625578436 2.59979625578436 2.59979625578436 2.59979625578436 2.59979625578436 2.59979625578436 2.59979625578436 2.59979625578436 2.59979625578436 3.50978775222963 2.59979625578436 3.136598296543 2.59979625578436 2.59979625578436 2.59979625578436 2.59979625578436 3.170552578228 2.59979625578436 2.59979625578436 2.59979625578436 2.59979625578436 2.59979625578436 2.59979625578436 2.59979625578436 2.59979625578436 2.59979625578436 2.59979625578436 2.59979625578436 3.06980125949796 3.34233340375088 2.59979625578436 2.59979625578436 2.59979625578436 2.59979625578436 2.59979625578436 2.59979625578436 2.59979625578436 2.59979625578436 2.59979625578436 2.59979625578436 3.93685923422374 2.59979625578436 2.59979625578436 2.59979625578436 2.59979625578436 3.67866937846358 2.59979625578436 2.59979625578436 2.59979625578436 2.59979625578436 2.59979625578436 2.59979625578436 2.59979625578436 2.59979625578436 2.59979625578436 3.31013988848557 2.59979625578436 2.59979625578436 2.59979625578436 2.59979625578436 2.59979625578436 2.59979625578436 2.59979625578436 2.59979625578436 2.59979625578436 2.59979625578436 2.59979625578436 2.59979625578436 2.59979625578436 2.59979625578436 2.59979625578436 3.92616548218086 2.59979625578436 2.59979625578436 2.59979625578436 2.59979625578436 3.64140864338203 2.59979625578436 2.59979625578436 2.59979625578436 4.28319743947448 2.59979625578436 2.59979625578436 2.59979625578436 2.59979625578436 2.59979625578436 3.22256664660478 2.59979625578436 2.59979625578436 2.59979625578436 2.59979625578436 3.33144589813899 2.59979625578436 2.59979625578436 2.59979625578436 2.59979625578436 2.59979625578436 2.59979625578436 2.59979625578436 2.59979625578436 2.59979625578436 2.59979625578436 2.59979625578436 2.59979625578436 2.59979625578436 2.59979625578436 3.68674262044617 2.59979625578436 2.59979625578436 2.59979625578436 2.59979625578436 3.19153549401571 2.59979625578436 2.59979625578436 2.59979625578436 2.59979625578436 2.59979625578436 2.59979625578436 2.59979625578436 2.59979625578436 3.79652113412521 2.59979625578436 2.59979625578436 2.59979625578436 2.59979625578436 2.59979625578436 2.59979625578436 2.59979625578436 2.59979625578436 2.59979625578436 2.59979625578436 2.59979625578436 2.59979625578436 2.59979625578436
Manes.01G077900.v6.1 2.59979625578436 3.70064765159346 3.03047684732533 3.94796231805775 2.59979625578436 2.59979625578436 2.59979625578436 2.59979625578436 2.59979625578436 2.59979625578436 2.59979625578436 2.59979625578436 2.59979625578436 2.59979625578436 2.59979625578436 2.59979625578436 3.65499577699941 2.59979625578436 3.27626599380655 2.59979625578436 2.59979625578436 3.25601641733816 2.59979625578436 2.59979625578436 2.59979625578436 2.59979625578436 3.16295777007222 2.59979625578436 2.59979625578436 3.12942703094249 2.59979625578436 3.49600148751274 2.59979625578436 3.43608939074294 2.59979625578436 2.59979625578436 2.59979625578436 3.21447733758373 2.59979625578436 2.59979625578436 2.59979625578436 3.04922317902088 3.18911703177846 4.01013362095992 2.59979625578436 2.59979625578436 3.52617709414591 2.59979625578436 2.59979625578436 3.53623203608649 2.59979625578436 2.59979625578436 2.59979625578436 3.9394207166569 3.30273000440967 2.59979625578436 3.1130976494983 2.59979625578436 3.86635365411974 2.59979625578436 2.59979625578436 3.13655648183482 2.59979625578436 2.59979625578436 2.59979625578436 2.59979625578436 2.59979625578436 3.19194094230314 3.12093291120984 2.59979625578436 2.59979625578436 3.03420175286161 2.59979625578436 2.59979625578436 2.59979625578436 2.59979625578436 2.59979625578436 2.59979625578436 3.77811259546182 3.47446958302545 2.59979625578436 4.09350044620337 2.59979625578436 4.07605613454701 2.59979625578436 2.59979625578436 2.59979625578436 2.59979625578436 3.01907165093939 2.59979625578436 2.59979625578436 4.68740121486439 2.59979625578436 3.70362220141525 2.59979625578436 2.59979625578436 3.00717831127145 2.59979625578436 3.20664689713645 3.65427869000997 3.27454701011887 2.59979625578436 2.59979625578436 3.91277088731596 2.59979625578436 2.59979625578436 2.59979625578436 2.59979625578436 2.59979625578436 2.59979625578436 2.59979625578436 2.59979625578436 2.59979625578436 2.59979625578436 2.59979625578436 2.59979625578436 2.59979625578436 2.59979625578436 3.17519681097436 2.59979625578436 2.59979625578436 2.59979625578436 4.18043679180018 3.3030517261556 4.04544993850666 4.25985682996248 2.59979625578436 2.59979625578436 2.59979625578436 2.59979625578436 3.4373015361164 2.59979625578436 2.59979625578436 3.0891275296357 2.59979625578436 2.59979625578436 2.59979625578436 3.65903663435232 3.48667118750462 4.12443202986697 2.59979625578436 2.59979625578436 3.70877409765164 3.72579040141197 2.59979625578436 2.59979625578436 2.59979625578436 2.59979625578436 3.26575909677216 2.59979625578436 2.59979625578436 2.59979625578436 2.59979625578436 3.30425500275403 2.59979625578436 2.59979625578436 2.59979625578436 2.59979625578436 3.07495913220232 3.11353869906184 2.59979625578436 2.59979625578436 3.77101798222552 3.07587858392687 4.04855109287913 3.33191960041971 2.59979625578436 2.59979625578436 2.59979625578436 3.47527778647275 2.59979625578436 2.59979625578436 2.59979625578436 3.25329403012386 3.31397370621681 2.59979625578436 2.59979625578436 3.61197994694732 2.59979625578436 2.59979625578436 2.59979625578436 2.59979625578436 2.59979625578436 3.15566167985817 3.82362577113951 2.59979625578436 2.59979625578436 2.59979625578436 2.59979625578436 3.21065778610885 2.59979625578436 3.21599979350751 3.24239127858813 2.59979625578436 3.47032695685986 3.00601590298794 2.59979625578436 2.59979625578436 3.32529133428012 3.18271528704513 3.0979139950087 2.59979625578436 2.59979625578436 2.59979625578436 2.59979625578436 2.59979625578436 2.59979625578436 2.59979625578436 3.0737295239543 3.54787291335831 3.19875009976656 3.32563966480586 2.59979625578436 2.59979625578436 3.04879652493302 3.50450419362394 2.59979625578436 2.59979625578436 4.22440829113689 3.4427930809436 3.64889788739305 3.27218266265049 2.59979625578436 3.05392758145134 3.07224328759053 3.70616435065227 2.59979625578436 2.59979625578436 2.59979625578436 2.9870565861914 4.41467451740912 2.59979625578436 2.59979625578436 3.77066255425936 3.66084073289557 4.62300989811763 3.05800329061214 2.59979625578436 3.19240955863012 3.14997929703986 2.59979625578436 2.59979625578436 2.59979625578436 2.59979625578436 3.08827779899346 4.2799336362182 2.59979625578436 2.59979625578436 4.02159810005377 3.06159220116022 4.79463122536564 3.67861131213525 2.59979625578436 3.27713638788058 3.18614183435273 5.49614652945687 2.59979625578436 2.59979625578436 5.92292909276517 3.17608306896042 4.48842192703161 3.15498124947046 2.59979625578436 3.68140363975058 2.59979625578436 3.48326144687435 3.95531090289148 2.59979625578436 2.59979625578436 3.415894803482 4.12687844200097 3.09404548459673 2.59979625578436 2.59979625578436 3.06864531641847 3.07270803269098 2.59979625578436 2.59979625578436 2.59979625578436 2.59979625578436 3.79474649627712 3.51628227195113 2.59979625578436 3.30150379084556 5.8730846480416 4.07457313127724 3.61318371689964 3.08773589500831 3.30593419081973 3.41276326438424 3.17749061347233 3.62078637969324 3.16332247699915 3.19546030758457 4.12736425287806 3.87588028550127 3.79794415864301 4.58485876971317 3.18590979373873 4.66309933944546 3.38877233985551 4.19900678068076 2.59979625578436 3.64275896432737 4.68782954177222 4.3369582913703 3.14105343535606 4.54184139219149 2.59979625578436 4.08623548289939 4.19806857068856 4.97157647892654 3.5355313654343 2.59979625578436 2.59979625578436 4.23645754188111 6.34887140716441 4.76492763134253 3.24931906988771 5.35565760778318 3.76560242009159 4.46317171224782 3.58962556786357 2.59979625578436 3.2895478140268 3.26580903861444 3.29274630253399 2.59979625578436 2.59979625578436 2.59979625578436 4.20464387259397 4.57446102489812 2.59979625578436 2.59979625578436 3.71901086273931 3.52874432227956 3.7365249355582 3.15767287045227 2.59979625578436 2.59979625578436 3.36241783843061 4.54807081784639 2.59979625578436 2.59979625578436 4.15487466269309 3.36370173476972 4.93015162087065 2.59979625578436 2.59979625578436 3.88161705284129 3.25721121744889 3.88724372928017 3.15916706065669 2.59979625578436 3.58791938660392 3.55880419163474 4.17406586346766 3.24897275233119 2.59979625578436 3.55151856183859 2.59979625578436 2.59979625578436 2.59979625578436 2.59979625578436 3.03225364507438 3.0825107763154 5.48168560792835 4.14638335318899 2.59979625578436 2.59979625578436 3.55487327987091 3.49785141248313 3.3738486396907 3.09519307076167 2.59979625578436 2.59979625578436 3.57959499661178 3.800479234893 3.44498313082173 2.59979625578436 4.38329724643296 3.46325859116795 3.17468152259091 2.59979625578436 2.59979625578436 3.59257682574812 2.59979625578436 3.73802955497561 3.26768129077464 2.59979625578436 3.35812029621829 2.59979625578436 3.98983560908888 2.59979625578436 2.59979625578436 2.59979625578436 2.59979625578436 3.68541532571194 3.19857785665936 2.59979625578436 5.41000418978554 3.37221118168512 3.77807859896217 3.50383966973202 2.59979625578436 2.59979625578436 3.95484254405987 3.48783170415474 3.9337798867736 2.59979625578436 3.27040979766199 3.41054618312097 2.59979625578436 2.59979625578436 2.59979625578436 3.30034534379421 3.4519326062339 3.75016086611143 3.96263837881076 2.59979625578436 3.37279228920747 3.65679325577199 3.71156365949856 4.07195498164782 2.59979625578436 4.50809805536458 2.59979625578436 5.63800091730401 2.59979625578436 2.59979625578436 2.59979625578436 3.3699188977181 3.63790334654271 2.59979625578436 2.59979625578436 3.85015556044826 3.43964218646116 3.81507478095943 4.01002037216815 3.26472095490408 3.30569620533089 3.39871373980224 3.52947891353982 3.43303792983199 2.59979625578436 2.59979625578436 3.89899984455183 3.44841520843695 2.59979625578436 2.59979625578436 3.97103375307105 4.7671279082194 4.87826982219264 3.50086039765109 2.59979625578436 3.73460818262302 3.75105557019103 3.02191542271198 3.26388014084464 3.19755199553219 3.13776652946732 3.23993430627071 4.01563570072702 2.59979625578436 2.59979625578436 2.59979625578436 4.07060484097967 3.82699401076295 2.59979625578436 2.59979625578436 2.59979625578436 3.86698645270284 3.01490231394773 4.33243112526806 3.15134302408755 2.59979625578436 3.36660907200873 2.59979625578436 3.04937180421191 2.59979625578436 2.59979625578436 3.37227797937422 2.59979625578436 4.18418373961629 3.68336513273807 2.59979625578436 2.59979625578436 2.59979625578436 4.25934145628502 2.59979625578436 2.59979625578436 3.88319342047443 3.84381676393557 4.87357273799771 3.14554511358825 2.59979625578436 3.08735284545691 3.7996849876611 5.38975010934899 2.59979625578436 4.0174031331555 4.59980291294572 4.43055479502318 4.74541587305235 2.59979625578436 2.59979625578436 3.20229976147952 2.59979625578436 3.30262648282872 2.59979625578436 2.59979625578436 2.59979625578436 2.59979625578436 3.66037152574658 3.35802627900853 2.59979625578436 4.19816759119479 3.77754747967347 3.47961913918967 2.59979625578436 2.59979625578436 2.59979625578436 3.35646095424594 4.73209038987608 3.91656481713282 2.59979625578436 2.59979625578436 3.80229284395093 2.59979625578436 2.59979625578436 2.59979625578436 2.59979625578436 3.08499272863383 3.67600796720758 3.88329761094553 2.59979625578436 6.25413959253804 5.45402442942414 5.94398214186641 2.59979625578436 2.59979625578436 2.59979625578436 3.85098207456144 4.90457310691393 3.22180690923061 2.59979625578436 2.59979625578436 3.10937730926642 5.65037979510028 2.59979625578436 2.59979625578436 4.72116924841034 3.5448296117227 4.55615936012455 2.59979625578436 3.11591032459858 3.34771328766447 2.59979625578436 3.33659959047805 3.27322924455616 2.59979625578436 3.13403103541172 3.04387460395187 2.59979625578436 3.09490341468928 2.59979625578436 2.59979625578436 3.11225860773288 3.06791717975771 3.45055086810467 3.13901363613911 2.59979625578436 2.59979625578436 2.59979625578436 3.63802504669685 2.59979625578436 2.59979625578436 2.59979625578436 2.59979625578436 3.89806602983649 2.59979625578436 2.59979625578436 2.59979625578436 3.08382354620843 2.59979625578436 2.59979625578436 2.59979625578436 3.18542993688362 3.36854487766473 3.19337031441694 2.59979625578436 2.59979625578436 3.07652576753501 3.12826845074903 4.95036248234683 2.59979625578436 2.59979625578436 2.59979625578436 2.59979625578436 3.82615027806396 2.59979625578436 2.59979625578436 2.59979625578436 3.45899228328628 2.59979625578436 3.28755938414103 2.59979625578436 2.59979625578436 2.59979625578436 2.59979625578436 2.59979625578436 2.59979625578436 2.59979625578436 3.23953822414247 3.82017625758984 2.59979625578436 2.59979625578436 2.59979625578436 3.0640794104873 2.59979625578436 2.59979625578436 2.59979625578436 3.0945433916009 3.47469189890208 3.21867299731733 2.59979625578436 2.59979625578436 2.59979625578436 3.59736818850564 2.59979625578436 2.59979625578436 2.59979625578436 2.59979625578436 2.59979625578436 3.86318106408786 3.51929516966729 2.59979625578436 2.59979625578436 2.59979625578436 3.6661895749198 3.170552578228 2.59979625578436 3.46270972026923 3.05120239547897 3.87077178890064 3.12734860701425 2.59979625578436 3.44986319488193 2.59979625578436 4.47969400932959 2.59979625578436 3.24766064870577 3.96459152210136 2.59979625578436 3.29609969080235 2.59979625578436 2.59979625578436 5.66832519039415 2.59979625578436 4.31324604265378 2.59979625578436 2.59979625578436 2.59979625578436 3.34368402516979 2.59979625578436 3.20854780368858 3.87399547710154 2.59979625578436 3.20273864989596 2.59979625578436 3.13093185640013 2.59979625578436 2.59979625578436 3.05549889512908 2.59979625578436 3.57880576305393 2.59979625578436 2.59979625578436 2.59979625578436 3.18171305316302 2.59979625578436 3.65934735605141 3.07631577613061 2.59979625578436 3.32729296405233 3.14315768447763 2.59979625578436 2.59979625578436 2.59979625578436 3.61482800661992 2.59979625578436 2.59979625578436 2.59979625578436 2.59979625578436 3.14301693326046 3.11619863125283 2.59979625578436 2.59979625578436 2.59979625578436 2.59979625578436 3.12901589028519 3.24657439596401 2.59979625578436 3.08978059537946 2.59979625578436 2.59979625578436 2.59979625578436 2.59979625578436 2.59979625578436 3.06152639500709 3.22256664660478 2.59979625578436 2.59979625578436 2.59979625578436 2.59979625578436 2.59979625578436 3.57146495650175 2.59979625578436 2.59979625578436 2.59979625578436 3.34205936974101 2.59979625578436 2.59979625578436 2.59979625578436 2.59979625578436 3.15448378042256 2.59979625578436 2.59979625578436 3.89918274348928 2.59979625578436 2.59979625578436 2.59979625578436 2.59979625578436 2.59979625578436 2.59979625578436 3.88894099533287 2.59979625578436 2.59979625578436 3.72791025041151 3.08541878809132 3.92157768105601 2.59979625578436 2.59979625578436 2.59979625578436 2.59979625578436 2.59979625578436 2.59979625578436 2.59979625578436 3.21951123834957 2.59979625578436 4.38907894129213 3.1167432246131 2.59979625578436 3.42867474697291 2.59979625578436 3.75252876380081 2.59979625578436 3.12790887429037
Manes.01G078000.v6.1 2.59979625578436 2.59979625578436 3.63623345934343 3.94796231805775 2.59979625578436 2.59979625578436 3.15816018115106 3.32387150818726 2.59979625578436 3.263295019147 2.59979625578436 2.59979625578436 4.36605455922773 2.59979625578436 2.59979625578436 2.59979625578436 2.59979625578436 2.59979625578436 2.59979625578436 2.59979625578436 2.59979625578436 2.59979625578436 3.64593111037093 2.59979625578436 3.36517982117798 2.59979625578436 3.16295777007222 2.59979625578436 2.59979625578436 4.20065406829824 2.59979625578436 2.59979625578436 3.85207335137609 3.61722718869772 3.14570398518928 2.59979625578436 2.59979625578436 3.64923550830888 2.59979625578436 2.59979625578436 2.59979625578436 3.04922317902088 3.18911703177846 3.76574463858324 2.59979625578436 2.59979625578436 2.59979625578436 3.81420554761704 3.35067592997401 2.59979625578436 2.59979625578436 2.59979625578436 2.59979625578436 3.39135008704484 3.58452961246909 2.59979625578436 3.47984882381643 3.61347262458146 2.59979625578436 2.59979625578436 2.59979625578436 2.59979625578436 3.71107914194521 2.59979625578436 2.59979625578436 2.59979625578436 2.59979625578436 3.61176125378992 4.10281888021491 2.59979625578436 2.59979625578436 2.59979625578436 3.13708551334606 2.59979625578436 2.59979625578436 2.59979625578436 2.59979625578436 3.39101944330304 2.59979625578436 3.10989770956048 2.59979625578436 2.59979625578436 2.59979625578436 3.11095649955553 3.30853211464194 2.59979625578436 2.59979625578436 2.59979625578436 3.88719071150968 3.21031646516765 2.59979625578436 2.59979625578436 3.11194123837751 2.59979625578436 2.59979625578436 2.59979625578436 2.59979625578436 3.19285832138037 2.59979625578436 3.87799114124601 2.59979625578436 2.59979625578436 3.10904969198695 2.59979625578436 2.59979625578436 2.59979625578436 2.59979625578436 3.00944776328652 2.59979625578436 3.12799011821841 2.59979625578436 2.59979625578436 2.59979625578436 3.27950361820524 2.59979625578436 2.59979625578436 2.59979625578436 2.59979625578436 3.72918033412724 2.59979625578436 3.286972458873 2.59979625578436 3.58225755805724 2.59979625578436 3.34493637438906 3.25674191122001 2.59979625578436 2.59979625578436 2.59979625578436 2.59979625578436 2.59979625578436 2.59979625578436 3.43400258277707 3.86019260454188 2.59979625578436 2.59979625578436 2.59979625578436 3.27858906737281 3.48667118750462 3.55969412797435 2.59979625578436 2.59979625578436 2.59979625578436 3.03461879545996 3.31164659151673 3.44853243386928 2.59979625578436 2.59979625578436 3.26575909677216 2.59979625578436 3.18241641221583 2.59979625578436 2.59979625578436 2.59979625578436 3.18288021682041 2.59979625578436 2.59979625578436 2.59979625578436 3.53781329340431 3.48059009761494 2.59979625578436 2.59979625578436 3.13501077494869 3.07587858392687 3.16701331005524 2.59979625578436 2.59979625578436 3.26838519696305 2.59979625578436 3.11037841164054 2.59979625578436 2.59979625578436 2.59979625578436 3.06384658117584 3.90465114047021 2.59979625578436 2.59979625578436 3.32270141304433 3.85850709734438 2.59979625578436 2.59979625578436 2.59979625578436 3.5456607458205 3.27853162965225 3.19004403745022 2.59979625578436 2.59979625578436 2.59979625578436 2.59979625578436 3.64289174800335 2.59979625578436 2.59979625578436 2.59979625578436 3.04160865887499 2.59979625578436 3.40445174740808 2.59979625578436 2.59979625578436 4.00938276135698 2.59979625578436 3.0979139950087 3.48251498255572 2.59979625578436 2.59979625578436 2.59979625578436 2.59979625578436 2.59979625578436 2.59979625578436 3.41353882279526 3.02986544421834 2.59979625578436 2.59979625578436 2.59979625578436 3.27611731718091 3.37140050762372 4.12112546316912 4.12146860080129 2.59979625578436 2.59979625578436 3.33238703215835 3.96670361522535 4.05452539597857 2.59979625578436 3.05392758145134 3.81878090537632 3.39145816204378 2.59979625578436 2.59979625578436 4.72669514704258 3.79373677732766 3.71753787324902 2.59979625578436 2.59979625578436 2.59979625578436 3.66084073289557 4.26923462383632 3.05800329061214 2.59979625578436 3.61254156417268 4.18015701448294 2.59979625578436 3.1852947067468 2.59979625578436 2.59979625578436 2.59979625578436 4.05278435108193 3.57769357505133 2.59979625578436 2.59979625578436 3.25014544349024 3.13619888814257 2.59979625578436 2.59979625578436 2.59979625578436 3.74987951151849 3.32702834205485 2.59979625578436 2.59979625578436 2.59979625578436 4.16303534383684 3.49175676901494 2.59979625578436 2.59979625578436 3.23387456029662 4.18564578347788 3.11512830171232 2.59979625578436 2.59979625578436 2.59979625578436 2.59979625578436 2.59979625578436 3.44779333810738 2.59979625578436 2.59979625578436 3.88847339074918 4.33338898678877 3.49834410633833 2.59979625578436 2.59979625578436 2.59979625578436 3.69555314932731 3.51628227195113 3.39696096412707 2.59979625578436 3.41008409776741 3.44193489375764 2.59979625578436 2.59979625578436 2.59979625578436 2.59979625578436 3.58767727469021 2.59979625578436 2.59979625578436 2.59979625578436 2.59979625578436 3.73289463375541 2.59979625578436 3.77282643439476 2.59979625578436 3.09900823605374 3.70249481191501 2.59979625578436 2.59979625578436 2.59979625578436 3.16495280147876 3.45643796967227 3.14105343535606 2.59979625578436 2.59979625578436 3.14562636105081 3.60867516167484 3.37143112947888 3.02411260142883 2.59979625578436 2.59979625578436 3.86361480735265 3.4222802704751 2.59979625578436 2.59979625578436 3.40084265488325 3.43504416208772 5.02395563677679 3.41312046559163 2.59979625578436 3.2895478140268 4.4329873738678 3.29274630253399 3.67304820873733 2.59979625578436 3.83707874515466 2.59979625578436 2.59979625578436 2.59979625578436 2.59979625578436 3.06622404529752 3.98911833849769 2.59979625578436 3.55457857212675 2.59979625578436 3.29403745424245 3.6664459749372 2.59979625578436 3.51261602950284 2.59979625578436 3.17283095979864 3.14307563156158 3.68918697738608 3.06942971940629 2.59979625578436 3.52058092152185 3.52181474650389 3.69767045161778 4.02977953118524 2.59979625578436 3.4117013907922 3.43402610613476 2.59979625578436 3.06075262526231 3.80289619999502 3.38144601411272 3.96357768773387 3.09467911820702 3.22380152582246 2.59979625578436 4.04260489041196 3.42835385336262 4.37013922860446 3.10996514328171 2.59979625578436 2.59979625578436 3.98821156678104 3.33690766491106 3.15037536408807 3.95725259331698 2.59979625578436 3.20409142510325 4.19794633068509 2.59979625578436 3.33430315247367 2.59979625578436 2.59979625578436 3.15073138801272 3.00763695540965 3.11136320296335 2.59979625578436 3.44343104455383 3.19947538049542 3.11932334026827 3.53625833947526 2.59979625578436 3.52342389776374 2.59979625578436 3.21112129012012 2.59979625578436 2.59979625578436 2.59979625578436 3.94148808173331 3.12088499837687 3.19857785665936 2.59979625578436 2.59979625578436 3.14919715036927 2.59979625578436 2.59979625578436 2.59979625578436 2.59979625578436 3.66411922568851 2.59979625578436 2.59979625578436 2.59979625578436 2.59979625578436 3.81807624292966 2.59979625578436 2.59979625578436 2.59979625578436 3.5812492167731 4.17579636364464 2.59979625578436 3.13125931646859 2.59979625578436 2.59979625578436 4.06454665225413 2.59979625578436 2.59979625578436 2.59979625578436 3.34037266712788 4.32698450088052 3.2415469443954 2.59979625578436 2.59979625578436 2.59979625578436 4.09110545771617 3.73237032599509 2.59979625578436 2.59979625578436 3.17286485156 3.94179678570651 3.15604534493096 2.59979625578436 2.59979625578436 3.30569620533089 2.59979625578436 2.59979625578436 3.19302232415317 2.59979625578436 2.59979625578436 2.59979625578436 3.44841520843695 2.59979625578436 3.0755768791799 2.59979625578436 3.07306420648377 2.59979625578436 2.59979625578436 2.59979625578436 4.16800355410705 4.44861240715221 3.02191542271198 2.59979625578436 2.59979625578436 3.13776652946732 2.59979625578436 4.06898846243676 2.59979625578436 2.59979625578436 3.19560163765469 4.33798600542593 3.1133240832199 3.26482453652333 4.06120426633214 2.59979625578436 3.34678284603657 3.59995622530821 3.46981407879668 2.59979625578436 2.59979625578436 3.04596543434785 2.59979625578436 3.97462301866294 3.14802037916805 2.59979625578436 2.59979625578436 2.59979625578436 2.59979625578436 3.09344190010374 2.59979625578436 2.59979625578436 3.0490669307664 3.71885506342396 3.72925921589969 2.59979625578436 2.59979625578436 3.05152976655718 2.59979625578436 2.59979625578436 2.59979625578436 2.59979625578436 3.14868655853493 3.16980602888094 2.59979625578436 2.59979625578436 3.58245152509485 2.59979625578436 3.30109143257354 2.59979625578436 2.59979625578436 2.59979625578436 4.06527615687636 3.88481103793489 3.11793268627682 2.59979625578436 2.59979625578436 3.48381109612499 2.59979625578436 3.13899408145671 2.59979625578436 3.23026995721046 3.67965037329522 3.22666753937026 3.16597009136717 2.59979625578436 3.13561726277176 4.17392445888183 3.62112234937258 3.6867508036148 2.59979625578436 3.57941440235744 3.56037036349483 5.05054676911673 2.59979625578436 2.59979625578436 3.16296043660998 3.08499272863383 3.36940304494811 4.1948891063236 2.59979625578436 3.4978365852273 3.29025677866774 2.59979625578436 2.59979625578436 2.59979625578436 2.59979625578436 3.12386348523869 3.52822474440109 2.59979625578436 2.59979625578436 2.59979625578436 3.71705738508876 4.18046583791539 2.59979625578436 2.59979625578436 2.59979625578436 3.78320816394716 2.59979625578436 2.59979625578436 2.59979625578436 2.59979625578436 3.48741306523119 2.59979625578436 2.59979625578436 2.59979625578436 3.51499110119768 3.82376518523901 2.59979625578436 2.59979625578436 2.59979625578436 2.59979625578436 3.11225860773288 3.72291427801192 3.20566299976803 3.77941758436022 2.59979625578436 2.59979625578436 3.97069572828034 2.59979625578436 3.20691983770591 2.59979625578436 2.59979625578436 3.66051916203669 2.59979625578436 2.59979625578436 2.59979625578436 2.59979625578436 3.66297563908253 2.59979625578436 3.42230518372925 2.59979625578436 2.59979625578436 3.36854487766473 3.19337031441694 2.59979625578436 2.59979625578436 3.41825790528832 3.95540856618768 3.53953527174762 2.59979625578436 2.59979625578436 2.59979625578436 3.49948415980588 3.3217847703779 2.59979625578436 2.59979625578436 2.59979625578436 3.79816915789271 3.80628733938985 3.28755938414103 2.59979625578436 3.53794707022842 3.11624245650931 2.59979625578436 2.59979625578436 2.59979625578436 2.59979625578436 3.77381104378575 3.47520283733032 2.59979625578436 2.59979625578436 2.59979625578436 3.0640794104873 3.44518071866167 2.59979625578436 3.40464306295055 3.29612907983554 3.22310506880101 2.59979625578436 3.22322736688131 3.58640791717732 2.59979625578436 2.59979625578436 2.59979625578436 2.59979625578436 2.59979625578436 2.59979625578436 2.59979625578436 2.59979625578436 2.59979625578436 2.59979625578436 3.17666752597553 2.59979625578436 4.3750421897848 3.170552578228 2.59979625578436 2.59979625578436 3.05120239547897 2.59979625578436 3.12734860701425 2.59979625578436 2.59979625578436 3.3002224879288 2.59979625578436 2.59979625578436 2.59979625578436 2.59979625578436 3.95406656761989 2.59979625578436 2.59979625578436 2.59979625578436 2.59979625578436 2.59979625578436 3.62643403330102 3.73504840707269 2.59979625578436 2.59979625578436 2.59979625578436 4.23342605485195 3.8602790392649 4.69120794458479 2.59979625578436 2.59979625578436 4.00436784457803 2.59979625578436 3.06332944846279 2.59979625578436 2.59979625578436 2.59979625578436 3.09629371888845 3.85347255652778 2.59979625578436 3.60435513579683 3.92653410064859 2.59979625578436 3.35723464221939 2.59979625578436 2.59979625578436 3.61828513834977 2.59979625578436 2.59979625578436 2.59979625578436 2.59979625578436 3.76430622490982 2.59979625578436 2.59979625578436 2.59979625578436 3.58035369690722 3.78781078551315 4.41931800893507 3.40116079843692 2.59979625578436 3.61444306553731 3.67537270766846 3.34414564086158 2.59979625578436 2.59979625578436 2.59979625578436 4.55375400218098 2.59979625578436 2.59979625578436 2.59979625578436 2.59979625578436 3.06152639500709 3.95303294201769 2.59979625578436 3.13594984025197 2.59979625578436 3.40296774934954 3.33144589813899 3.1677776264212 2.59979625578436 2.59979625578436 3.69910981001619 3.95359024936194 3.64146810251771 2.59979625578436 2.59979625578436 3.24895042512516 3.3795575152963 2.59979625578436 2.59979625578436 2.59979625578436 3.12439282256448 2.59979625578436 3.15164342911053 2.59979625578436 2.59979625578436 2.59979625578436 2.59979625578436 4.1545133290249 2.59979625578436 2.59979625578436 3.08541878809132 2.59979625578436 3.03374484675826 2.59979625578436 2.59979625578436 3.39575812278152 2.59979625578436 3.22438648604129 2.59979625578436 2.59979625578436 4.08703909096815 2.59979625578436 2.59979625578436 2.59979625578436 3.08270106822196 4.62668287946832 3.08078529881836 2.59979625578436 2.59979625578436
Manes.01G078100.v6.1 4.83163011852923 6.0690980274649 3.63623345934343 4.80097922624498 6.65074936816347 4.11088955732044 4.77236254780072 3.48212528741791 4.57268950638948 6.3368366963892 3.49438284815064 4.85511133907452 3.73534509664815 4.79959751807212 3.92877634027746 3.92863505642227 6.32761399354142 5.91877398561206 5.84894701674205 6.20559572808725 3.64676774902138 4.5426955421875 3.76340664245606 4.54650383031644 5.6383928339706 4.65658363112381 7.37729359640261 4.41789579572278 4.93101234886905 7.42788884210862 3.76602521169168 5.74713953190949 3.40635991829517 5.48602307705318 5.53817665183475 3.16878379002956 7.0388841641648 5.24674026628274 5.61284993051984 5.99025951835614 3.83619006804271 5.96668795428914 3.60705809411702 3.76574463858324 5.00703668831069 3.20086796870012 8.13881047718718 4.02130074684531 7.42177780163976 4.8771688262114 3.319570586726 7.62499484500733 3.1269057721942 8.85674451434996 5.4453482285971 3.55678748547211 8.77155887405371 4.84673295463266 3.70500796502859 6.86884861033237 3.25634658216568 6.26694511456067 3.9864812556369 5.50880681331723 5.15520149112927 4.07798381810461 6.86551195020424 3.61176125378992 8.0304874681717 5.83885453655016 3.20611898545288 7.30964912757878 4.14593379109511 4.68113159220027 5.37935167739317 3.76998510658159 6.98288636492626 3.24847608250363 4.09571182980549 6.39980877859036 3.19937689101105 6.91509674898175 4.53869970339601 7.1242539337723 8.50892207423534 2.59979625578436 5.97970545328574 4.24076156757995 6.44262038398688 5.55937688633379 2.59979625578436 6.20302588781343 5.85318440531378 4.88287068406268 2.59979625578436 3.40126091377021 3.49912752418334 6.12465783461507 3.03047401906305 6.915436932162 4.82702264398632 3.99148542122515 7.89407641660268 3.54365946573046 5.89057866898297 3.48751956741113 4.15248928119766 7.19183304637908 4.04614852874007 5.32059627423238 5.82837265115311 3.39370563949478 4.25803208930657 4.41749325203936 2.59979625578436 5.45407893192555 3.64486528963022 7.05458061315708 4.24659030957132 8.82155880637021 6.49508317615337 3.35765264354746 9.02956247313087 4.11704435217266 8.58719042178588 8.9376300641493 3.64047583210619 7.2141498155213 3.9016924230135 4.2535313721841 8.31623545712157 4.49878962985452 7.00017588880077 4.15422743256585 6.1159003933521 4.61378717257133 4.20700720184253 7.22820854638116 4.68163825002303 7.90289581078199 3.13589789482968 3.1779458868114 6.36676993701474 3.03461879545996 6.21197018015573 7.14383319147587 2.59979625578436 6.01389867512477 3.07277416937966 4.9128248976036 4.26548708096564 2.59979625578436 5.68238582000035 3.30425500275403 5.43955125255315 3.41052235213113 3.3572885702161 3.5456740665038 3.07495913220232 5.34847180464466 3.58357647506077 2.59979625578436 6.84249374579079 2.59979625578436 7.41297784277506 7.01195642339336 2.59979625578436 6.51167175739958 6.92228915010659 6.40218726636782 3.59045007342481 3.8789415331015 6.08553168647245 2.59979625578436 7.55303073364392 3.39808541971548 2.59979625578436 7.86688116479524 3.85850709734438 7.3090586589855 7.13745894218034 3.66402117096709 3.71140782396458 4.41514787481182 6.11297437056989 6.61602327570661 2.59979625578436 6.74584750087027 2.59979625578436 5.43515582959962 3.7826380584795 3.037160815614 3.69550203293633 7.71953688832505 3.53779768437622 4.94321489516073 4.09135630830407 3.52246435195984 8.97623931620239 5.29564332237744 6.75657167595866 6.47519989680858 3.56999139100163 6.61107235855504 2.59979625578436 8.10830363574391 4.5238332350326 3.22829425332205 7.22725847783313 3.02986544421834 5.10323479579914 4.72263880334412 2.59979625578436 6.58288132184611 3.97297243328053 9.92361144576647 9.61991912350809 3.65561143551051 5.19878403319461 3.70377575321868 4.68761860360861 7.6069594141285 4.66496412858191 6.49906090038207 4.47776316075386 5.29507465252407 6.12128149900874 3.87965913939567 6.93088482687172 5.13953536338143 8.64953623817812 3.25982382466975 3.33599306581088 7.61525027076877 6.43109564346006 7.59411749256484 6.35709150566409 3.61980732414009 7.4578725449979 4.693421589324 6.32905003639162 6.48630416959854 4.09780937953902 7.68886887523629 4.27393989488006 7.18587331178638 5.4296010500417 3.45753213759342 7.95902434669721 4.39407230623207 5.72704842311039 9.04784031782687 2.59979625578436 7.22240373752997 5.70113391781834 6.05821570638929 6.32025749464405 3.99464929442945 7.82657371213749 4.47466510918865 4.48842192703161 5.85400659645333 2.59979625578436 9.59775898337557 5.30444911146329 6.75403084746626 6.882601580682 3.72609391070597 8.24920580400507 5.45359891450195 5.58607562903235 7.26810540488518 3.67438517565565 7.78780755350462 5.12807899866433 8.09920170528321 7.76668390856225 7.66267552725394 4.57681878214073 6.48818128807843 3.45647313848074 5.67345903774226 5.16091690568758 3.09839870207427 6.0773912797647 3.70267332929628 4.67147155883023 4.01337394767009 3.80018150959644 4.48138240452108 6.70551882384865 3.62078637969324 3.83026908218474 4.01217389169185 5.26701670868136 4.16573373705861 4.57683443672913 7.74921798984485 3.18590979373873 5.69305525724842 4.51796330930044 5.12841998831688 6.73341857861042 4.33867227626124 6.26035975738784 4.70725935774273 4.6107483941181 7.79306010512627 2.59979625578436 6.53160605816694 6.29547844065752 6.73864463406653 9.73360243402067 4.66070103049768 6.63626231629448 7.35502648336803 8.85308869926744 5.38854167722905 4.75534386709362 4.75830734623174 3.19446987617811 7.05321589495014 9.92407889395296 3.11444189945037 6.33752515737326 5.64917924813883 5.5540499703983 6.97308791068661 3.20150989367274 8.75452493399061 4.35639068565717 7.37868209326217 2.59979625578436 3.25434752792638 7.86492285772326 6.32496666270182 8.80057764387065 8.62816198188978 2.59979625578436 6.88784759759605 4.15940258692225 6.9932602575601 7.35847421232123 3.33517525269574 7.26078760036757 3.89454065588228 4.51323757146054 7.16414889686968 3.61411445291512 7.87155751818995 5.47891860101678 7.39927962758517 6.72657515713728 3.45245990967003 6.562574118107 4.32289314903128 7.68455196335723 5.70004932108796 4.58432861564788 8.00180622902357 5.06097039329998 6.79698704929619 6.8657863202231 3.90309311893991 8.24250593991604 6.05248233797884 8.19654944936519 6.8481488389331 2.59979625578436 6.7072138686823 5.79558765745449 7.96874051460259 7.41768657210867 8.99059583469746 3.88662622344819 4.03139288199498 3.49698718962251 4.01877218189172 6.81263567196465 3.44977478267563 6.38326503858588 4.61433024127721 5.79055659345981 5.90776008140494 3.44525548215947 4.51650320200919 4.02112009448399 4.68917482556339 7.30408888497129 3.49604567278014 8.99892101100563 2.59979625578436 5.7839375261983 6.25817141309703 3.68348548293683 6.69849091374809 5.3892059475746 8.00349843164735 8.18289322690015 3.52286694781948 4.75891488180852 3.14919715036927 4.34224166347073 3.99741940809082 3.83889866013239 4.15435881670808 5.65863727656398 4.77470445966657 5.3727851811032 3.53155994928146 6.43260694506552 3.7322206911301 6.38428023493519 6.17692568780212 3.25899884065111 7.31395821745513 4.29953123061593 4.40783125768278 8.26769592720728 3.88651700217446 5.43823800222542 6.65306737414398 5.72871755681575 8.53038482741526 3.48869614937631 5.18677460863694 6.4004456357145 6.67242643067202 5.27974587513034 3.61037900404286 4.46516625892496 3.97045970576621 5.22312161068946 3.94231177857405 3.30108436898664 5.70383737333715 4.97170202855149 4.1961980985644 4.78154290860551 2.59979625578436 5.86113110471967 5.62997292067898 9.14735806169967 6.18883508426834 3.30265235045542 5.64064967512511 3.53345212500998 3.91499129690811 4.44031529644625 3.53900214202384 6.53970708639748 3.26616395938827 4.75388164065799 6.13387071300864 3.65452862104187 5.04981607841444 4.3261604945858 4.41829612242798 7.73655535231575 4.01683575337199 7.48424713091997 4.79629342473698 8.57698856954631 7.71262917397398 3.25910669545783 7.51457044271953 5.18129786468367 5.62685878549642 8.73139770676722 6.32806391686194 3.62276432158505 5.99763155106241 3.93331934433811 7.24071907818016 5.02317214531686 3.67928419197264 6.73409891513826 2.59979625578436 7.01505957036693 6.20243146126167 3.1782393393218 8.65682072648206 4.78585382240281 6.07068120907822 7.33062327970173 3.41604772664298 2.59979625578436 3.97374832470189 4.361798371154 6.96803952293065 4.60057766972549 7.66997924019619 3.05152976655718 7.25487199682001 4.91747944871706 3.2027230823485 3.28610162710445 3.14868655853493 5.00311285977153 3.44342650184341 2.59979625578436 3.17435855558807 3.62374438609181 4.46935682356672 3.85813757889308 2.59979625578436 3.6289994566789 4.270713979079 3.88481103793489 5.21793535304152 4.35626961568788 6.28570215254041 4.00934101254588 7.28347320169075 9.7727239893047 4.10870367599951 7.34915023066439 5.57416569870715 4.18973019858316 5.30615078576301 3.44191213325748 7.3810599731936 5.0008265237219 3.62112234937258 7.39150014080224 4.20745817405438 6.25280258075298 4.15986970114443 6.11102243745733 2.59979625578436 3.28720428082605 5.99858956606398 3.28280950206751 4.17273312156902 6.96038910219645 3.67704188197736 9.47304497402395 3.56736478650805 2.59979625578436 3.79022776133736 2.59979625578436 7.22356207133045 3.33697494199146 6.5681026288062 3.66140025771279 4.94107681681425 7.50647993985262 4.65446972875216 4.9554185693584 5.30102249046782 3.83844866546774 7.28379787984377 3.78320816394716 6.0028291758827 4.7753879155011 3.32590215093667 3.70691085949112 3.00173983477685 4.18443423071714 6.0001251616807 3.65775448958064 7.51920701523218 3.77440639804638 3.41619604011118 3.6864598314512 6.8754736113145 4.02334989432748 6.2733284324906 4.09181245676974 6.1104589360739 6.4727506204071 3.1839706467237 6.24443676743365 3.10040922476677 3.95292780955775 4.32921330976609 3.90779356276072 4.9044134552069 3.3580901148347 3.67117148881194 5.40977625555025 3.23796702278507 7.76175431422724 4.51844382943158 4.77673735494745 7.47502204735266 3.759045560907 6.09373772625807 3.67483351199386 7.0619228582483 4.5499871313522 3.66098315638991 6.63311811153445 4.12243230657783 5.60493788713058 4.40692187021782 4.04753606093011 5.26619435147002 4.96525154018265 4.79994000415699 4.52697988465176 4.0383893101787 5.26866115839926 5.38163587000226 9.16844603881958 6.58464309512503 3.83308018553565 6.47093536918838 5.0792177626487 4.48126031224167 4.15074057416713 3.8480818135128 5.97096929885372 3.85027535941523 4.37190723185701 6.4212239759986 3.65108298856748 5.45667075841334 3.9489611589383 4.39851002967492 4.17062691219708 3.17254904508025 8.35463783083542 3.66355359323633 4.44378722220023 5.13852412735987 4.25060714661932 5.21631662540804 3.7445127826073 4.34408491439851 6.56406923492481 4.58212374922458 7.69474793677934 4.68078958246501 7.10167851329735 7.2313576961793 2.59979625578436 6.63183352971226 5.77481682090605 9.13946541650279 5.21281362744638 4.83071134695812 6.72260442922074 5.40497161108629 5.77969200812961 6.65968579536164 3.31738323501506 6.29030947317586 4.46727763098533 4.33366349290683 5.76375688268983 2.59979625578436 4.95712741099537 5.28877712308448 3.09452231295659 4.43986550624374 3.18142001825098 8.17079333951787 4.08875628188741 7.32880725731999 7.57389724052572 5.59092247454826 4.20006188451688 7.43328222488252 4.04476015326306 6.58630179085096 8.49502526026323 3.60314531494957 5.76610059327113 4.39435430312181 4.20483192097211 6.873071758719 3.42558272829161 6.81283203939588 3.71572355024398 5.21878051216211 6.38173715769286 4.77778040338808 8.2590757530793 3.59471913209586 6.21414772327172 7.0297360722507 3.64703272649152 7.00868131938702 4.013064275457 5.31892969275287 6.17064995199924 4.49564968957774 5.43284111539091 4.29512667387151 5.50035941480492 5.09554188268651 2.59979625578436 6.88883922265602 3.99099591425503 8.73648292502673 5.17197369244832 3.21892146666363 6.8540305872756 4.19808394818094 6.96395566902205 5.16502688313708 4.14812274948282 3.86179032336765 5.17132454736756 6.65809278552831 4.83501964721298 4.24449899561922 5.69984486228543 3.39292817232686 7.91540858645521 4.78188108657686 4.59414059952078 7.68948025315044 5.25363457470277 9.56055839948595 7.56920221864821 4.39923853806211 7.775870518934 4.35664308291446 5.7793864003264 7.1145685571988 3.30313529149927 6.43183357171251 4.82273394555155 5.80529639599977 3.57746323624451 3.94360183626229 7.65296637928391 3.49882113101628 4.64884908062328 6.89064226565333 4.21862218544281 7.89662648175339 2.59979625578436 7.71779711863241 8.15345822282203 4.17211971592436 4.66070521076106 3.76316945312276 6.82341212623541 10.0786629491953 3.8356080573271 8.12274743813988 4.44578695108437 5.04534803661036 6.11472174571837 4.59639487173828 6.15461698603236 4.23485718642711 4.17168768980405 4.1653346190444 3.13232547685039 7.56073285339255 4.27240115612746 4.97058926970984 4.9278689726653 5.59477221366577
Manes.01G078200.v6.1 10.193707413034 11.4249661454212 8.90064926643371 10.6347440837246 11.1182151524698 7.4572977813509 11.051962150021 5.90324546680639 9.73869954151816 12.5448859334353 7.24849900600728 11.4685458954287 6.93691128779507 10.3874806993345 10.9590219941522 6.81945718086797 10.4171013360936 10.5197652525841 10.5374438355673 13.6235336089216 7.23691989598164 8.98983554990568 5.45112700783432 10.5630290644956 13.7376582900554 8.70772856402725 10.864482755736 8.45087635750692 10.1262340543913 13.895795202296 8.90390743187149 9.75411725666091 5.93332810132328 9.92397613433515 12.8284690201279 6.46144938421614 11.8294720693695 7.09783274136746 10.1243769907126 12.0502771559627 6.59860774131297 11.042851238329 8.49072714808639 9.19147717354177 12.8638285903723 6.55359258611676 10.6173918579195 6.61905892520468 10.6110196162739 12.1652770281666 7.01026314272063 10.4879720942528 6.53506083623652 11.5039258245976 11.8426817690484 7.29588762640933 11.3656512156258 7.07690487175047 9.41075241365755 12.3291752181897 7.45455702640071 10.5711453866606 6.38317896849977 11.1267575182167 13.0088972790736 7.79383016998325 11.012065012739 6.46509160505697 11.5817146795833 12.3594348390595 6.26378679935049 11.5221167032118 7.35134686409836 10.7589059309335 11.5651794630866 7.62390999723603 10.8424452735281 6.46527847012565 10.342596885353 12.6865907030624 8.27342370620647 10.4440068487905 7.49923877130069 10.1868277123343 12.9180211360996 7.68181876462402 11.1839056168288 7.96613384446546 10.6652440433559 10.0602940771114 6.43923688002234 10.1144314636131 7.32992111276046 9.86105633413316 10.9000766846403 10.4160264693447 4.59882786329015 9.17946440845982 3.71548792260738 11.0738453028222 10.5167930794365 4.27534890653973 11.0938865301693 4.05628727341345 9.76960147870342 12.3164378974781 5.1786881717531 10.2608904501455 5.01695860005781 8.51635208546649 12.1335200882941 3.83307995058926 5.92918293356313 4.31245819589986 7.02921040017765 10.9758564862013 4.27523653244724 10.5161158814209 4.40147681546341 11.7651565894298 13.490887361708 4.42919842172237 9.82350536704339 4.66489414993974 10.2664920131257 11.6101480721979 5.41102633645915 8.92721653998347 5.74645839569592 8.4593936464137 12.4887361303181 8.72714286602564 8.87807768228571 5.03702083271688 10.1564501759497 9.85796446880046 7.9456100193967 10.3356185135741 5.24588669440295 11.0876346570224 7.33022760172653 4.21154493928403 10.3032260852806 5.00280300730152 10.0523012041721 11.9512633850389 4.75138179588018 9.04121576696361 3.63950374021294 9.45938079056487 9.0638747450136 3.41194443992594 9.75002352287239 5.17678001902386 9.51327728143907 6.93701986324041 7.20764776443985 8.78245768264615 4.69881519503097 9.65468906571988 9.45034859107633 3.88477420074247 9.7682356117078 4.23516190815129 10.2853334032802 11.8710580102245 5.29997013971434 9.81287367009473 10.3725342104584 11.3063288924041 10.1084696315721 7.36176631485926 9.96790124795364 3.71352709367147 11.5121320214126 10.3291565582794 4.68534670094064 9.51501770697219 4.62508417498033 11.4507782216667 13.2094160957531 5.01194293982599 6.75378372110155 5.35174621816906 10.260015453401 12.7071121681525 5.20406619479451 9.81452181555442 4.60962150433625 9.52520606235065 11.9310096471179 4.26241552362174 6.27938393929792 11.677871738818 4.88045283577513 10.072035771171 12.7449990750856 6.05077823236419 11.8882071264652 4.30729944190665 10.7015169670756 11.97300451764 6.2509476980725 11.3549993799217 5.41457691821389 11.1292555244124 11.0481881547815 6.39492117066252 11.5559824313901 5.19485623069306 10.3870992559063 11.7373635792812 5.90728733840303 9.96455959082418 5.4542236135952 11.7936089657404 13.941417602322 6.41816918195224 9.21047042834893 4.54377034797517 9.8503422934323 11.9573761104849 7.30289555659228 10.8939905785698 5.44021361372561 10.2986687762788 10.0449268291091 6.7391951449268 10.5428275540584 5.32954977834263 11.2371205320134 7.67008341851713 5.71585752573026 11.2415956501353 5.36599172597886 11.6264330883714 12.7644702854827 5.90551273284437 10.1477907151355 6.17584500098559 8.80253892303857 12.0768464084289 6.00362534475443 10.3761861482804 5.60150726172362 11.0913435034533 12.074723543366 5.09675842049776 11.241584509749 5.2019996039162 9.70305527121578 14.0259300398416 4.47509976526871 9.86958370989339 4.6039438983196 10.9323985385176 9.95163522367106 5.61848960840246 11.6901932385278 4.83172882848593 8.80533640357085 11.6204860291341 4.66414990859862 11.8279574085896 5.27900211299807 9.56128232916385 12.221105440174 5.5635849396215 11.7790030566055 5.93843526793981 9.45430714117004 12.6224715847758 5.42502331109713 11.5478452741173 6.1370329761812 11.1553519123761 12.8380223504073 10.5255254268785 7.45705591668388 9.44287467102128 4.829855842968 9.34519413853973 9.77453913369161 5.31177507147722 9.44131520563207 4.50620350852286 9.74890134613992 11.0706525692401 7.04271285157861 7.83736780731005 5.92533304004904 8.34016512352027 8.66340356026786 8.25992948262858 8.87439797353957 5.20919412871956 9.171179644784 11.0081655772716 5.72846692048709 9.14352063370292 4.91213963462815 8.24705633793289 11.0992413500297 6.08380048401933 8.29673014129222 5.5055143197626 8.33062768521276 13.2588190463221 5.84676185937143 10.0696139927742 6.02395831180251 8.70983765082224 12.3623047218692 8.25994077960279 9.11167316508386 5.6563006435626 10.856524206831 11.529999421704 7.51666127555668 7.62881607593923 5.04203113881781 9.52393609460209 13.8175867616821 4.9262852891601 9.10545933688256 4.96965848097399 9.2879048789068 11.2789508771676 4.91473236433421 10.3027791075577 6.37076662554337 10.9116489834894 9.9734700050877 6.87244704417967 10.6297733942349 8.60447858615653 10.6429130672314 12.4859415654482 5.45049654293907 9.90819382564209 5.72901159354219 10.2363665709937 13.348421764747 5.82115361880245 12.2721498631305 4.37816207321273 10.1953209703077 13.5924443569335 6.29014892571647 9.70930392515295 4.77787490200202 10.8985843678572 10.1856836367517 6.38577416623351 10.380177504448 4.6586330315058 11.8120380888152 8.93151753407454 5.61131000327497 11.0076650470049 6.2808422989021 9.84047667041416 10.5587855341568 5.88602481958846 10.555881993917 7.01861343105477 11.6094646184103 12.2042816384143 5.44013008210066 11.4735499189174 5.65878245855337 11.5623032839027 11.3349244682202 12.8126515833653 6.41834775416379 8.37738015902561 4.15441274922849 8.29349358216981 12.7870689512448 4.92634611580071 10.0391658896771 4.25955327366808 9.17679650005155 11.6445859688036 5.74326266144412 8.86774243707302 5.5019065966865 9.50946165070037 13.3466961774522 4.9181193550228 11.1109634213602 9.95266150190799 9.07135757086816 10.8823729009706 8.20534301372991 9.73538138708392 3.70776028893706 12.32687314426 12.0327687886412 5.91399591825421 8.47792911574938 4.83978864013983 9.74519706379393 11.6650336251303 6.43973308338344 9.06672437567053 5.4811363290299 9.26791713235634 11.662895658286 5.8513466767471 9.44886688688722 5.16983176920414 10.4131081119941 11.5301243697804 6.03676402850807 10.4129556661399 4.65411582267019 8.61186320282057 13.6421503174686 6.68911100101823 7.52058974597307 5.81051234603973 9.33848217628917 13.3332453168948 4.98859614353887 8.15312792023471 5.17360490736023 10.2797135580142 9.3573584904017 7.18080087387478 8.92152359838597 5.82976858732564 9.46760758555639 12.0424954235573 5.33740542909345 9.0247204908974 5.03734702653219 8.64641364528547 10.2059638032536 5.22316075618494 8.03850628728069 8.84605359390837 11.3707678344046 13.066863245877 5.1720050274348 9.27726623948276 5.00025699897251 10.3594785356867 10.1332402464148 6.33735673781902 8.45538568462367 4.43386630929542 8.06618461203351 12.6711517433168 4.83903491359484 8.14382747762383 6.9840550938561 9.67234932557507 12.4838648829829 6.41937115153889 9.03960270813091 6.78212594246465 11.1116581518982 12.3205647409074 6.60605675037356 10.1686110239339 5.05038689465228 9.44114132862939 13.7750169561443 4.71133985952779 5.35345255623419 8.72846233165884 4.5342793392715 10.34729289252 12.3607189704363 5.45934016050428 10.5791648445165 6.08365009090648 10.7630938291652 12.7367976435789 5.64113179474659 11.5458731237355 5.40342157934816 10.2408736674117 11.8280168052668 4.94773957185925 10.4973438035172 4.56104031927126 8.33340437628291 9.93431872250419 4.11087732483544 11.2851533444555 4.64600603725991 10.8301327288822 12.2829281043938 5.36855039802081 8.44961301600676 4.2539232495434 9.67146015642901 11.0243599310446 5.47836981535607 8.31254626882858 4.73693740153472 10.07090627352 12.2214572857051 6.39441640272184 8.86359512057877 5.32066435296689 9.70737716413135 11.1109066512293 5.23651266076864 9.00512834837075 4.72169520376248 10.1701554600638 13.3617905716588 6.897685975935 9.4612490155066 5.43613964458649 9.15219789783438 12.8204102373281 4.4939956850133 11.0248584224761 4.97398218422824 9.74608972692352 13.4172345600635 6.43889641167634 10.4788675551104 5.08333460658222 11.0923545942452 12.4997121736662 5.49077512225583 10.1492787245386 4.07610262253957 8.93098436902382 12.7871769330021 6.09217885721866 12.01226024298 4.44338149785107 9.30642347708519 11.2436827366049 4.54614537330526 11.277122780121 4.75138829484238 9.98118007704737 9.63350298579216 5.72772793481397 11.6122214755562 3.60387661756193 11.2124730769121 12.22589337339 6.73846290638703 11.2105997993857 5.56892256917956 9.92391260267455 12.1474481341792 6.34802183543644 6.72095008046946 5.21658435551481 9.2018920572313 11.8656401618929 6.0214851737281 11.7816636175337 6.57432564082238 11.015973681991 11.7447199809708 9.88218550783698 6.80753996035367 9.76881077944251 8.02520888813465 9.53359540595211 10.5066408828905 5.57365317858872 10.0429802330623 4.71173018823048 9.6546448927835 12.1137942564634 8.59680916491125 8.51993315153901 7.29966296596657 8.93588634563147 12.0976691999724 5.53273059556999 11.3416889494643 8.47738703565954 9.56046842971825 13.35129272253 6.25423741501259 9.97229102981759 4.89162727704218 10.7100982313423 12.1401907869624 8.56635862204942 8.96483719031547 8.3962728248546 9.60867756451775 9.64174776758666 7.80289079203845 9.54701814149781 5.36680690057272 9.42612884468129 8.39939311577482 6.83697743316764 10.0909969459237 8.00997852170568 11.9295375694065 12.4015045318802 8.0623406963484 9.06839910703308 8.28508800753312 9.75386806326923 11.5600548916632 8.5335237420104 10.0488289646662 7.02212926089132 10.3579104757011 12.9664638284693 5.87261780394317 10.3271173454914 8.33511453175661 9.24411993151449 10.5656059328161 8.00505246065799 11.1150125439006 5.58907468984216 9.83025650890766 11.46310404587 10.5667032623097 8.98535373672183 9.60561971804988 9.73623665035582 10.1953352407824 7.0663656465665 11.553076768917 8.41392663845839 9.51893405406057 13.4081511673787 7.81656636852331 10.5414110084065 10.219134176278 11.5004831570001 10.6696697045504 9.51445075990304 9.26772421048707 7.72651548052258 10.6898674994573 13.1303908480337 7.60076022114978 10.3351560467391 7.94589574518369 8.34703567657949 11.4881226828086 6.25334377415019 9.29624787355594 7.83703404277083 7.72841151928617 9.96265104825165 5.43401894049352 9.84474095184565 9.11858122775147 8.64173518023965 12.158608295346 9.9520372394454 6.68052080334791 10.1418446748456 6.68280092860847 10.3806522722754 13.5862612373516 7.7730698128647 9.60174937104388 6.84835751181405 9.10246358038659 11.8318061664904 8.69738236832707 9.95707404876284 7.81634381788269 9.86001012601337 12.0077198096443 8.87484044407664 12.4420251277668 7.51863031935203 10.0201233349694 13.0230155068218 7.47108462726694 10.0464315501768 8.10833603150886 10.1914730800319 12.3797248074717 8.14689601850975 10.0135033318258 8.29093921092499 10.4379922150845 11.9196485218825 7.7844194846068 10.1377061653991 6.80484406562684 12.2428770742128 11.6769897297056 7.70091888517698 10.7871421623801 5.30080815646684 11.033296883884 10.5779258549041 9.18272651232994 9.43745608217151 8.39676548036228 9.52821477578681 10.2522095490685 8.35630660032009 9.27897265212441 6.93864752577917 10.9111769377971 10.4376088710569 7.87470788973461 10.6314976073446 7.71338216435819 11.71569223271 10.4529631155114 9.88081966475047 11.0456160894522 7.76726424645346 11.4345948405529 12.5340649573905 5.4466300609095 11.0690313101304 9.55026833010082 10.5331147683288 8.47351151512715 7.85429392889637 11.1278228535615 6.74696937968878 8.91511680776796 13.3763219959253 7.57440523045397 11.144999871679 9.34326131296916 10.5766887079727 12.6649493830254 9.10879140293526 9.86318472186059 6.80270292745314 10.182275345602 13.0121759695111 7.52711022727035 11.442563316927 7.20462541047208 9.49843477402825 12.4786266861235 9.37079918601247 9.81155197500105 7.32801035000946 8.90789189927327 12.6090378490787 6.574033731266 10.5889022335539 7.64827253025628 9.2571293542956 11.2183263387548 10.9574214976253
Manes.01G078300.v6.1 2.59979625578436 2.59979625578436 6.10299375517763 4.18887900541116 2.59979625578436 2.59979625578436 3.15816018115106 4.76250285941248 2.59979625578436 2.59979625578436 3.05243133298284 3.04561120384308 4.36605455922773 2.59979625578436 2.59979625578436 2.59979625578436 3.65499577699941 2.59979625578436 2.59979625578436 3.52689480351742 3.2129912889402 2.59979625578436 6.242855115287 3.34898337200862 3.14413877371066 3.29982034827609 2.59979625578436 2.59979625578436 3.45177722385841 3.12942703094249 2.59979625578436 2.59979625578436 6.1279670257764 4.2108722004467 2.59979625578436 2.59979625578436 3.16493055238067 5.00942516577332 3.54273597101275 2.59979625578436 2.59979625578436 3.23286364701414 5.92482664296834 2.59979625578436 3.19842031549437 2.59979625578436 2.59979625578436 4.48031411248283 2.59979625578436 2.59979625578436 3.11136424535262 2.59979625578436 4.66712148632833 4.187023456859 3.30273000440967 3.28257618553174 2.59979625578436 5.00099947295979 3.50929109955559 3.66311783781629 2.59979625578436 2.59979625578436 3.10654593426012 2.59979625578436 2.59979625578436 2.59979625578436 2.59979625578436 5.47371421565577 4.31253098329308 2.59979625578436 2.59979625578436 3.03420175286161 4.2218886686715 2.59979625578436 2.59979625578436 2.59979625578436 3.12344627707087 4.34219069872163 2.59979625578436 3.10989770956048 3.19937689101105 2.59979625578436 2.59979625578436 3.72039019291801 3.59250871737335 2.59979625578436 2.59979625578436 3.06043028247974 4.0544353123871 3.86377510665336 2.59979625578436 2.59979625578436 6.36985717396196 3.80347103851417 2.59979625578436 2.59979625578436 3.00717831127145 3.02061995747434 7.59777326681767 4.21823166674044 2.59979625578436 2.59979625578436 3.10904969198695 5.92086212387939 2.59979625578436 2.59979625578436 3.06791173847519 2.59979625578436 2.59979625578436 2.59979625578436 2.59979625578436 3.16467000805317 2.59979625578436 3.27950361820524 2.59979625578436 3.91825195276001 2.59979625578436 3.097772256188 6.65361758863299 2.59979625578436 4.1508572239531 2.59979625578436 3.30107830576528 2.59979625578436 4.09975139848074 3.71922188825181 2.59979625578436 3.21516294932886 3.9016924230135 2.59979625578436 2.59979625578436 2.59979625578436 2.59979625578436 3.67422423232346 2.59979625578436 2.59979625578436 2.59979625578436 2.59979625578436 4.23581806944651 3.55969412797435 2.59979625578436 2.59979625578436 2.59979625578436 6.78134218191728 2.59979625578436 2.59979625578436 2.59979625578436 2.59979625578436 6.42599403946824 2.59979625578436 3.18241641221583 2.59979625578436 2.59979625578436 6.61465893701903 2.59979625578436 2.59979625578436 2.59979625578436 3.33759702162212 4.69881519503097 3.61183965644603 2.59979625578436 2.59979625578436 3.13501077494869 6.9355067688283 3.83796591237887 3.33191960041971 2.59979625578436 3.07465554562221 2.59979625578436 3.31819734655646 2.59979625578436 3.13618426178944 3.12628544447371 6.9444573985091 3.10734665489403 3.06457845309048 2.59979625578436 3.11361203837832 5.97250771207073 2.59979625578436 3.00869623363141 2.59979625578436 2.59979625578436 3.8142730229591 3.52371301138035 3.34647505545364 2.59979625578436 2.59979625578436 5.13839804910644 3.21065778610885 2.59979625578436 5.9289559725134 2.59979625578436 3.04160865887499 6.93261174025441 3.49662464265443 2.59979625578436 2.59979625578436 4.1617835716966 4.13377854224457 4.41621985078679 3.32419446547007 3.16689536194367 2.59979625578436 6.94558969273765 3.11263355011005 2.59979625578436 3.22829425332205 3.53544658893668 7.29268903943913 3.90388365739631 3.32563966480586 2.59979625578436 3.27611731718091 3.48736179688901 5.00735555307307 3.30524536803394 2.59979625578436 2.59979625578436 3.02576765931864 3.87159317967938 3.07737644082094 2.59979625578436 2.59979625578436 6.48814951538395 3.56356945436749 2.59979625578436 2.59979625578436 2.59979625578436 5.88161771168278 3.63814347932449 2.59979625578436 2.59979625578436 4.2156737729944 4.60475170666954 4.57059290128763 2.59979625578436 2.59979625578436 3.61254156417268 6.68351404030957 3.24358690281098 2.59979625578436 2.59979625578436 2.59979625578436 4.2144416389138 3.51236062960917 3.8473302820013 2.59979625578436 3.33193592708876 5.51648452779934 3.7735118799602 2.59979625578436 2.59979625578436 3.08092639916607 5.98454450281052 3.9274285819072 2.59979625578436 2.59979625578436 3.14550218000467 5.41373513621487 2.59979625578436 2.59979625578436 2.59979625578436 2.59979625578436 5.57808071071002 3.11512830171232 3.06640245947418 3.17356662868593 2.59979625578436 5.21056036120013 2.59979625578436 3.44779333810738 2.59979625578436 3.12232509438277 5.66673879715384 4.041266989257 3.24021384773122 2.59979625578436 2.59979625578436 2.59979625578436 3.79474649627712 4.28664776367349 3.16701465435691 3.09839870207427 5.44867046989903 2.59979625578436 3.48177099774535 3.08773589500831 3.10157727781174 3.07327005296684 6.45208943404212 2.59979625578436 3.16332247699915 2.59979625578436 3.34567679932435 4.75869304336776 2.59979625578436 3.56601381190976 2.59979625578436 2.59979625578436 3.50719198956029 3.12883395539949 3.27020841900006 3.21057785747254 4.13506596469816 5.04524722665974 3.14105343535606 3.96907504514623 3.47556618872314 4.08623548289939 5.53354918610596 4.63532683073461 5.44286705640978 2.59979625578436 3.24569782192461 7.28786651977452 5.01070106984494 2.59979625578436 3.51092040624305 5.51839105922954 4.37878897494677 4.94559493365986 6.32033196493785 2.59979625578436 2.59979625578436 5.92678578965099 3.57079195732032 3.56398633747989 3.62768581900999 2.59979625578436 3.38617171524093 4.63037770929603 6.28297791613009 2.59979625578436 3.88217079891568 7.49299612448948 4.48334215049261 4.02619953082338 2.59979625578436 2.59979625578436 6.75494611329318 6.47175993118427 4.28037106334047 2.59979625578436 2.59979625578436 6.0138114046869 4.03626264186206 4.15712730388215 3.61411445291512 3.9542423708078 6.46844134259005 4.04709136331091 3.82159579433779 2.59979625578436 3.97233686017103 6.39116637133167 2.59979625578436 3.24897275233119 5.52859790949008 4.27360562182038 6.60422939424616 4.1704681952805 3.47565525924005 2.59979625578436 4.04260489041196 5.89376453734389 4.17269210798443 3.10996514328171 3.38416193941179 2.59979625578436 7.09740253291149 5.41956024529433 4.5260874650991 4.10489660982896 4.07088407117361 3.20409142510325 6.05057791920838 2.59979625578436 3.20164312672398 3.29707522516397 3.99533169006897 3.85933480019695 3.17468152259091 3.3195691347463 3.09253880012922 4.45729363080694 4.54208922865511 4.48564450426355 3.90278704758699 2.59979625578436 3.52342389776374 5.53260901940399 3.79696852063491 6.25817141309703 2.59979625578436 2.59979625578436 6.71441882543239 3.89192765722892 2.59979625578436 2.59979625578436 2.59979625578436 2.59979625578436 4.34224166347073 2.59979625578436 2.59979625578436 2.59979625578436 3.95484254405987 3.32860106906141 2.59979625578436 2.59979625578436 2.59979625578436 7.54568992290637 2.59979625578436 2.59979625578436 2.59979625578436 3.45372448926146 7.01572328118481 3.27550176493931 5.30308655103378 2.59979625578436 3.68064558144766 8.96162421997523 2.59979625578436 3.08352688683135 2.59979625578436 4.56261187793849 6.81799505471205 4.27595311998577 3.19993551182426 2.59979625578436 3.11298070489525 4.80247377941722 3.53215864031854 2.59979625578436 2.59979625578436 3.40508134271753 5.74683533501471 3.92382113115424 3.1944944784519 2.59979625578436 2.59979625578436 3.39871373980224 2.59979625578436 3.43303792983199 2.59979625578436 3.01541759514865 6.54257510759866 3.44841520843695 2.59979625578436 3.0755768791799 2.59979625578436 8.68270536713023 2.59979625578436 3.7782262071826 2.59979625578436 2.59979625578436 5.31049951662858 3.53081433923715 3.26388014084464 2.59979625578436 2.59979625578436 5.41982566932747 3.53440729344241 4.44676325869543 2.59979625578436 3.76773731068646 6.50867573138437 4.28981356904726 3.63807990455992 5.44908297555372 2.59979625578436 3.64502444241967 2.59979625578436 4.44620714350969 3.37519338652555 3.09151528685361 2.59979625578436 2.59979625578436 3.58962165796024 3.79829053893291 3.1782393393218 3.23299208811065 3.51441303477161 3.37541245998031 4.02882716441506 2.59979625578436 2.59979625578436 3.0490669307664 2.59979625578436 3.32485930650937 2.59979625578436 3.30170228463906 6.93873212777856 3.51372612606172 2.59979625578436 2.59979625578436 2.59979625578436 6.76275502725214 4.8617109689737 2.59979625578436 2.59979625578436 2.59979625578436 3.84166202771678 3.79223580108878 2.59979625578436 2.59979625578436 3.44589270512451 6.31796040778136 3.45647939961573 2.59979625578436 2.59979625578436 3.12404357264528 7.05713778357529 3.9812287858712 6.81871623550476 2.59979625578436 2.59979625578436 6.86303759957089 3.22666753937026 3.16597009136717 2.59979625578436 3.3533297151516 6.78366892294904 3.43933261008128 3.6867508036148 2.59979625578436 3.960909276293 6.24348293841881 5.40019722306131 2.59979625578436 2.59979625578436 3.16296043660998 2.59979625578436 2.59979625578436 3.42720419169766 2.59979625578436 2.59979625578436 8.81166467746201 2.59979625578436 3.20753853820288 2.59979625578436 3.10526400266323 6.97573553507892 3.89194256750323 2.59979625578436 2.59979625578436 3.32869148150303 7.17832009948311 5.57005265546148 2.59979625578436 2.59979625578436 3.11530692652306 6.23359975302285 3.09463790016529 2.59979625578436 2.59979625578436 2.59979625578436 3.77663060423558 3.33659959047805 3.07812638981679 2.59979625578436 2.59979625578436 5.77801883757372 2.59979625578436 2.59979625578436 2.59979625578436 2.59979625578436 3.11225860773288 4.09181245676974 3.20566299976803 2.59979625578436 2.59979625578436 2.59979625578436 5.72011101639493 3.12724282625815 3.20691983770591 2.59979625578436 2.59979625578436 3.3580901148347 2.59979625578436 3.21419104749459 2.59979625578436 2.59979625578436 3.43056747566856 2.59979625578436 3.74825229684631 2.59979625578436 2.59979625578436 4.79908395491552 3.89274358706688 2.59979625578436 2.59979625578436 2.59979625578436 3.63998240109009 2.59979625578436 2.59979625578436 2.59979625578436 2.59979625578436 5.91197085685377 2.59979625578436 2.59979625578436 2.59979625578436 2.59979625578436 5.40106969214125 2.59979625578436 2.59979625578436 3.23035530106182 3.37017545708318 4.85356280383392 3.23274696978057 2.59979625578436 2.59979625578436 3.14237529736743 4.21982858712614 2.59979625578436 3.14332354224269 2.59979625578436 2.59979625578436 3.25361919067026 3.20178576582288 2.59979625578436 2.59979625578436 2.59979625578436 2.59979625578436 3.21867299731733 2.59979625578436 2.59979625578436 5.99159582542454 2.59979625578436 2.59979625578436 2.59979625578436 2.59979625578436 3.25815219576688 4.46558264157305 2.59979625578436 2.59979625578436 2.59979625578436 2.59979625578436 2.59979625578436 4.61387990843583 2.59979625578436 3.21021486625664 2.59979625578436 4.44673350390791 3.34910464508202 2.59979625578436 2.59979625578436 2.59979625578436 2.59979625578436 2.59979625578436 2.59979625578436 2.59979625578436 2.59979625578436 5.31947102604052 3.09452231295659 2.59979625578436 2.59979625578436 2.59979625578436 2.59979625578436 2.59979625578436 2.59979625578436 2.59979625578436 3.3444210447866 2.59979625578436 5.17015648563476 3.71886684136737 3.09477353892355 2.59979625578436 3.20273864989596 5.40351758229077 2.59979625578436 2.59979625578436 2.59979625578436 3.05549889512908 6.26821867728064 3.78809560810359 2.59979625578436 2.59979625578436 3.2427149139147 2.59979625578436 3.15454793880454 2.59979625578436 2.59979625578436 3.28670441964339 5.58783843579751 3.14315768447763 2.59979625578436 2.59979625578436 2.59979625578436 4.20728187979744 2.59979625578436 2.59979625578436 2.59979625578436 3.58035369690722 7.84703794199034 4.81177198682862 2.59979625578436 2.59979625578436 3.11489981915957 4.62952499787224 4.39963133457027 2.59979625578436 2.59979625578436 2.59979625578436 5.05211220512737 3.43229267361625 2.59979625578436 2.59979625578436 3.10048140825537 7.23752614908307 4.27862501081541 2.59979625578436 2.59979625578436 2.59979625578436 5.75098843991727 3.93512453557474 3.83955901297806 2.59979625578436 3.51759668946461 7.08301174831761 4.12042476517458 2.59979625578436 2.59979625578436 3.20476569301684 3.86786890911461 3.15448378042256 2.59979625578436 2.59979625578436 2.59979625578436 2.59979625578436 2.59979625578436 3.37561084007314 2.59979625578436 2.59979625578436 2.59979625578436 3.61108609015459 2.59979625578436 2.59979625578436 2.59979625578436 3.28340384350047 3.20730882339491 5.41829998478601 2.59979625578436 2.59979625578436 5.60250637318346 2.59979625578436 2.59979625578436 2.59979625578436 2.59979625578436 5.191660297536 3.53635640865754 3.32706199532729 2.59979625578436 4.76700126465001 4.46218209657253 3.54902121927956 2.59979625578436 2.59979625578436
Manes.01G078400.v6.1 2.59979625578436 2.59979625578436 3.3403720198218 2.59979625578436 2.59979625578436 2.59979625578436 2.59979625578436 4.00677042509207 2.59979625578436 2.59979625578436 2.59979625578436 2.59979625578436 2.59979625578436 2.59979625578436 2.59979625578436 2.59979625578436 2.59979625578436 2.59979625578436 2.59979625578436 2.59979625578436 2.59979625578436 2.59979625578436 2.59979625578436 2.59979625578436 2.59979625578436 2.59979625578436 2.59979625578436 3.79297901267061 2.59979625578436 2.59979625578436 2.59979625578436 2.59979625578436 2.59979625578436 3.19522409136653 2.59979625578436 2.59979625578436 2.59979625578436 3.21447733758373 2.59979625578436 2.59979625578436 2.59979625578436 2.59979625578436 2.59979625578436 2.59979625578436 2.59979625578436 2.59979625578436 2.59979625578436 3.1556293923897 2.59979625578436 2.59979625578436 3.319570586726 2.59979625578436 2.59979625578436 3.06059267461742 2.59979625578436 2.59979625578436 2.59979625578436 3.32378826321993 2.59979625578436 2.59979625578436 2.59979625578436 2.59979625578436 2.59979625578436 2.59979625578436 3.15500955286225 2.59979625578436 2.59979625578436 3.19194094230314 3.12093291120984 3.78368445386911 2.59979625578436 2.59979625578436 3.13708551334606 2.59979625578436 2.59979625578436 2.59979625578436 2.59979625578436 4.12948081034605 2.59979625578436 2.59979625578436 2.59979625578436 2.59979625578436 3.58373104766204 2.59979625578436 2.59979625578436 2.59979625578436 2.59979625578436 2.59979625578436 2.59979625578436 2.59979625578436 2.59979625578436 2.59979625578436 2.59979625578436 2.59979625578436 2.59979625578436 2.59979625578436 2.59979625578436 2.59979625578436 3.45191339399238 3.4669581166417 2.59979625578436 2.59979625578436 2.59979625578436 2.59979625578436 2.59979625578436 2.59979625578436 2.59979625578436 2.59979625578436 3.99350601859101 2.59979625578436 2.59979625578436 2.59979625578436 2.59979625578436 3.55255446331805 2.59979625578436 2.59979625578436 2.59979625578436 2.59979625578436 3.40831739229295 2.59979625578436 3.08797719378391 2.59979625578436 2.59979625578436 2.59979625578436 2.59979625578436 3.88240910578303 2.59979625578436 2.59979625578436 2.59979625578436 2.59979625578436 2.59979625578436 2.59979625578436 2.59979625578436 2.59979625578436 2.59979625578436 2.59979625578436 2.59979625578436 2.59979625578436 3.48667118750462 2.59979625578436 2.59979625578436 2.59979625578436 2.59979625578436 3.03461879545996 2.59979625578436 2.59979625578436 2.59979625578436 2.59979625578436 2.59979625578436 2.59979625578436 2.59979625578436 2.59979625578436 2.59979625578436 2.59979625578436 3.18288021682041 2.59979625578436 2.59979625578436 2.59979625578436 3.07495913220232 2.59979625578436 2.59979625578436 2.59979625578436 2.59979625578436 3.07587858392687 2.59979625578436 2.59979625578436 2.59979625578436 2.59979625578436 2.59979625578436 2.59979625578436 2.59979625578436 2.59979625578436 2.59979625578436 3.62050145251511 2.59979625578436 2.59979625578436 2.59979625578436 2.59979625578436 2.59979625578436 2.59979625578436 3.00869623363141 2.59979625578436 2.59979625578436 2.59979625578436 2.59979625578436 2.59979625578436 2.59979625578436 2.59979625578436 2.59979625578436 2.59979625578436 2.59979625578436 2.59979625578436 2.59979625578436 2.59979625578436 2.59979625578436 2.59979625578436 2.59979625578436 2.59979625578436 2.59979625578436 3.01337418459523 2.59979625578436 2.59979625578436 2.59979625578436 2.59979625578436 2.59979625578436 2.59979625578436 2.59979625578436 2.59979625578436 2.59979625578436 3.20579552351965 3.19875009976656 2.59979625578436 2.59979625578436 2.59979625578436 3.23226733660521 4.07365571700846 3.58798918021776 2.59979625578436 2.59979625578436 3.53908328774937 2.59979625578436 2.59979625578436 2.59979625578436 2.59979625578436 3.89782986422646 2.59979625578436 2.59979625578436 2.59979625578436 2.59979625578436 3.45573006851297 2.59979625578436 2.59979625578436 2.59979625578436 2.59979625578436 2.59979625578436 2.59979625578436 2.59979625578436 2.59979625578436 2.59979625578436 3.68133773842789 2.59979625578436 2.59979625578436 2.59979625578436 2.59979625578436 4.2144416389138 2.59979625578436 2.59979625578436 2.59979625578436 2.59979625578436 3.61569775868697 2.59979625578436 3.48725331849201 2.59979625578436 2.59979625578436 2.59979625578436 2.59979625578436 2.59979625578436 2.59979625578436 2.59979625578436 3.17608306896042 2.59979625578436 3.69084402609154 2.59979625578436 2.59979625578436 3.91481946228665 2.59979625578436 2.59979625578436 2.59979625578436 2.59979625578436 2.59979625578436 2.59979625578436 2.59979625578436 2.59979625578436 2.59979625578436 3.52565598760109 2.59979625578436 2.59979625578436 2.59979625578436 2.59979625578436 2.59979625578436 3.58438008621207 2.59979625578436 2.59979625578436 2.59979625578436 2.59979625578436 3.70267332929628 2.59979625578436 2.59979625578436 2.59979625578436 2.59979625578436 2.59979625578436 2.59979625578436 2.59979625578436 2.59979625578436 2.59979625578436 3.21644556534013 2.59979625578436 2.59979625578436 2.59979625578436 2.59979625578436 3.05906766596064 2.59979625578436 4.05051050385255 2.59979625578436 2.59979625578436 3.20991460941355 2.59979625578436 2.59979625578436 2.59979625578436 3.14562636105081 3.19008785338756 2.59979625578436 2.59979625578436 2.59979625578436 2.59979625578436 3.05910626361496 2.59979625578436 2.59979625578436 2.59979625578436 2.59979625578436 3.6159717350813 2.59979625578436 3.17865863106762 2.59979625578436 2.59979625578436 2.59979625578436 3.29274630253399 3.08857273903009 3.778875219469 2.59979625578436 3.69894092230814 2.59979625578436 2.59979625578436 2.59979625578436 2.59979625578436 2.59979625578436 2.59979625578436 3.15767287045227 2.59979625578436 2.59979625578436 3.6664459749372 2.59979625578436 3.13261469345293 2.59979625578436 2.59979625578436 2.59979625578436 2.59979625578436 3.06942971940629 2.59979625578436 2.59979625578436 2.59979625578436 2.59979625578436 2.59979625578436 2.59979625578436 2.59979625578436 3.08587502403935 2.59979625578436 2.59979625578436 2.59979625578436 2.59979625578436 2.59979625578436 2.59979625578436 2.59979625578436 2.59979625578436 2.59979625578436 4.13481859119177 2.59979625578436 2.59979625578436 2.59979625578436 2.59979625578436 3.45706014466126 3.49785141248313 2.59979625578436 2.59979625578436 2.59979625578436 2.59979625578436 2.59979625578436 2.59979625578436 2.59979625578436 2.59979625578436 2.59979625578436 3.15073138801272 2.59979625578436 2.59979625578436 2.59979625578436 2.59979625578436 3.19947538049542 2.59979625578436 3.73727279148939 2.59979625578436 2.59979625578436 2.59979625578436 2.59979625578436 2.59979625578436 2.59979625578436 2.59979625578436 3.06134786401126 2.59979625578436 2.59979625578436 2.59979625578436 2.59979625578436 4.00586041866315 3.57041299923972 2.59979625578436 2.59979625578436 2.59979625578436 3.47516363191189 2.59979625578436 2.59979625578436 2.59979625578436 2.59979625578436 2.59979625578436 2.59979625578436 2.59979625578436 2.59979625578436 2.59979625578436 3.8782200087698 2.59979625578436 3.51034282900347 2.59979625578436 2.59979625578436 3.52010982756662 2.59979625578436 2.59979625578436 2.59979625578436 2.59979625578436 2.59979625578436 3.99200293977257 2.59979625578436 2.59979625578436 2.59979625578436 2.59979625578436 2.59979625578436 2.59979625578436 2.59979625578436 2.59979625578436 3.28868788740215 2.59979625578436 2.59979625578436 2.59979625578436 2.59979625578436 2.59979625578436 2.59979625578436 3.19302232415317 2.59979625578436 2.59979625578436 3.53345212500998 2.59979625578436 2.59979625578436 2.59979625578436 2.59979625578436 2.59979625578436 2.59979625578436 2.59979625578436 2.59979625578436 2.59979625578436 3.33926872403034 2.59979625578436 2.59979625578436 2.59979625578436 2.59979625578436 2.59979625578436 2.59979625578436 2.59979625578436 2.59979625578436 2.59979625578436 3.71611110415782 2.59979625578436 3.81844012298296 3.17231317506197 2.59979625578436 2.59979625578436 3.42171456697574 3.10712921319811 2.59979625578436 2.59979625578436 2.59979625578436 2.59979625578436 2.59979625578436 3.14802037916805 2.59979625578436 2.59979625578436 3.13368629208698 2.59979625578436 4.3471033629926 2.59979625578436 2.59979625578436 2.59979625578436 2.59979625578436 2.59979625578436 2.59979625578436 2.59979625578436 2.59979625578436 2.59979625578436 2.59979625578436 2.59979625578436 2.59979625578436 2.59979625578436 2.59979625578436 2.59979625578436 2.59979625578436 2.59979625578436 2.59979625578436 2.59979625578436 2.59979625578436 2.59979625578436 2.59979625578436 2.59979625578436 2.59979625578436 2.59979625578436 2.59979625578436 2.59979625578436 2.59979625578436 2.59979625578436 2.59979625578436 2.59979625578436 2.59979625578436 2.59979625578436 2.59979625578436 2.59979625578436 2.59979625578436 2.59979625578436 3.47030050271378 2.59979625578436 3.80834713963737 2.59979625578436 2.59979625578436 2.59979625578436 2.59979625578436 4.11066704029542 2.59979625578436 2.59979625578436 3.66545625792225 2.59979625578436 2.59979625578436 2.59979625578436 3.33689537073237 3.94470379301307 2.59979625578436 2.59979625578436 2.59979625578436 2.59979625578436 2.59979625578436 2.59979625578436 2.59979625578436 3.17879938663296 2.59979625578436 3.31680275846176 2.59979625578436 2.59979625578436 2.59979625578436 2.59979625578436 3.0284462862932 2.59979625578436 2.59979625578436 2.59979625578436 2.59979625578436 3.00173983477685 2.59979625578436 2.59979625578436 2.59979625578436 2.59979625578436 3.04387460395187 2.59979625578436 2.59979625578436 2.59979625578436 2.59979625578436 2.59979625578436 3.25897829856142 2.59979625578436 2.59979625578436 2.59979625578436 2.59979625578436 2.59979625578436 2.59979625578436 3.20691983770591 2.59979625578436 2.59979625578436 3.13903998395891 2.59979625578436 3.21419104749459 2.59979625578436 2.59979625578436 3.08382354620843 2.59979625578436 3.18528064700602 2.59979625578436 2.59979625578436 3.04710913781508 2.59979625578436 2.59979625578436 2.59979625578436 2.59979625578436 3.12826845074903 2.59979625578436 2.59979625578436 2.59979625578436 2.59979625578436 2.59979625578436 2.59979625578436 2.59979625578436 2.59979625578436 2.59979625578436 3.34656235891387 2.59979625578436 2.59979625578436 2.59979625578436 2.59979625578436 2.59979625578436 2.59979625578436 2.59979625578436 2.59979625578436 2.59979625578436 2.59979625578436 2.59979625578436 2.59979625578436 2.59979625578436 2.59979625578436 3.25361919067026 3.44518071866167 2.59979625578436 2.59979625578436 3.57544781452639 2.59979625578436 2.59979625578436 2.59979625578436 2.59979625578436 2.59979625578436 2.59979625578436 2.59979625578436 2.59979625578436 2.59979625578436 2.59979625578436 3.50978775222963 2.59979625578436 3.51929516966729 2.59979625578436 2.59979625578436 2.59979625578436 3.36223058634014 2.59979625578436 2.59979625578436 2.59979625578436 2.59979625578436 2.59979625578436 3.12734860701425 2.59979625578436 2.59979625578436 3.88060281162688 2.59979625578436 2.59979625578436 2.59979625578436 2.59979625578436 2.59979625578436 2.59979625578436 2.59979625578436 2.59979625578436 2.59979625578436 3.67495035924399 2.59979625578436 2.59979625578436 2.59979625578436 2.59979625578436 2.59979625578436 3.60268929125403 2.59979625578436 3.09477353892355 2.59979625578436 2.59979625578436 3.14857604664619 2.59979625578436 2.59979625578436 2.59979625578436 2.59979625578436 2.59979625578436 2.59979625578436 2.59979625578436 2.59979625578436 2.59979625578436 3.67107566896209 2.59979625578436 2.59979625578436 2.59979625578436 2.59979625578436 3.61828513834977 2.59979625578436 2.59979625578436 2.59979625578436 2.59979625578436 3.43409199137852 2.59979625578436 2.59979625578436 2.59979625578436 3.17310155599223 3.36362012377228 2.59979625578436 2.59979625578436 2.59979625578436 2.59979625578436 2.59979625578436 2.59979625578436 2.59979625578436 2.59979625578436 2.59979625578436 3.69911873260326 2.59979625578436 2.59979625578436 2.59979625578436 2.59979625578436 3.2500535295445 2.59979625578436 2.59979625578436 2.59979625578436 2.59979625578436 3.25835208647746 3.49126360448332 2.59979625578436 2.59979625578436 2.59979625578436 2.59979625578436 2.59979625578436 2.59979625578436 2.59979625578436 2.59979625578436 3.51041138144057 2.59979625578436 2.59979625578436 2.59979625578436 2.59979625578436 5.24403049551827 2.59979625578436 2.59979625578436 2.59979625578436 2.59979625578436 2.59979625578436 2.59979625578436 2.59979625578436 2.59979625578436 2.59979625578436 3.43325699342525 2.59979625578436 2.59979625578436 2.59979625578436 2.59979625578436 3.61912613435165 2.59979625578436 2.59979625578436 2.59979625578436 2.59979625578436 2.59979625578436 2.59979625578436 2.59979625578436 2.59979625578436 2.59979625578436 3.12984163088293 3.08078529881836 2.59979625578436 2.59979625578436
Manes.01G078500.v6.1 2.59979625578436 2.59979625578436 2.59979625578436 2.59979625578436 2.59979625578436 2.59979625578436 2.59979625578436 2.59979625578436 2.59979625578436 2.59979625578436 2.59979625578436 2.59979625578436 2.59979625578436 2.59979625578436 2.59979625578436 2.59979625578436 2.59979625578436 2.59979625578436 2.59979625578436 2.59979625578436 2.59979625578436 3.52016582779557 2.59979625578436 2.59979625578436 2.59979625578436 2.59979625578436 2.59979625578436 3.79297901267061 2.59979625578436 2.59979625578436 2.59979625578436 2.59979625578436 2.59979625578436 2.59979625578436 2.59979625578436 2.59979625578436 2.59979625578436 2.59979625578436 2.59979625578436 2.59979625578436 2.59979625578436 2.59979625578436 2.59979625578436 2.59979625578436 2.59979625578436 2.59979625578436 2.59979625578436 3.38114915188791 2.59979625578436 2.59979625578436 2.59979625578436 2.59979625578436 2.59979625578436 2.59979625578436 2.59979625578436 2.59979625578436 2.59979625578436 2.59979625578436 2.59979625578436 2.59979625578436 2.59979625578436 2.59979625578436 2.59979625578436 2.59979625578436 2.59979625578436 2.59979625578436 2.59979625578436 3.43153906783138 3.12093291120984 2.59979625578436 3.45118233955962 2.59979625578436 2.59979625578436 2.59979625578436 2.59979625578436 2.59979625578436 2.59979625578436 3.61315024367804 2.59979625578436 2.59979625578436 2.59979625578436 2.59979625578436 3.17512532819144 2.59979625578436 2.59979625578436 2.59979625578436 2.59979625578436 2.59979625578436 2.59979625578436 2.59979625578436 2.59979625578436 2.59979625578436 3.72246787981123 3.10301656909335 2.59979625578436 2.59979625578436 2.59979625578436 3.02061995747434 2.59979625578436 4.35657185646249 2.59979625578436 2.59979625578436 2.59979625578436 2.59979625578436 2.59979625578436 2.59979625578436 2.59979625578436 2.59979625578436 4.19060093830317 2.59979625578436 2.59979625578436 2.59979625578436 2.59979625578436 2.59979625578436 2.59979625578436 2.59979625578436 2.59979625578436 2.59979625578436 2.59979625578436 2.59979625578436 2.59979625578436 2.59979625578436 2.59979625578436 2.59979625578436 2.59979625578436 2.59979625578436 2.59979625578436 3.21516294932886 2.59979625578436 2.59979625578436 2.59979625578436 2.59979625578436 2.59979625578436 2.59979625578436 2.59979625578436 2.59979625578436 2.59979625578436 2.59979625578436 3.32763914543774 2.59979625578436 2.59979625578436 2.59979625578436 3.6161129942103 2.59979625578436 2.59979625578436 2.59979625578436 2.59979625578436 2.59979625578436 2.59979625578436 2.59979625578436 2.59979625578436 2.59979625578436 2.59979625578436 2.59979625578436 2.59979625578436 3.07194257290571 2.59979625578436 2.59979625578436 3.07495913220232 3.48059009761494 2.59979625578436 3.04070355142447 2.59979625578436 2.59979625578436 2.59979625578436 2.59979625578436 2.59979625578436 2.59979625578436 2.59979625578436 2.59979625578436 2.59979625578436 2.59979625578436 2.59979625578436 2.59979625578436 2.59979625578436 2.59979625578436 2.59979625578436 2.59979625578436 2.59979625578436 2.59979625578436 2.59979625578436 2.59979625578436 2.59979625578436 3.8142730229591 2.59979625578436 2.59979625578436 2.59979625578436 2.59979625578436 2.59979625578436 2.59979625578436 2.59979625578436 2.59979625578436 2.59979625578436 3.35923288868612 2.59979625578436 2.59979625578436 2.59979625578436 2.59979625578436 2.59979625578436 2.59979625578436 2.59979625578436 2.59979625578436 2.59979625578436 2.59979625578436 2.59979625578436 2.59979625578436 2.59979625578436 2.59979625578436 2.59979625578436 2.59979625578436 2.59979625578436 2.59979625578436 3.59001127490207 3.08019605297528 3.83666295095041 2.59979625578436 2.59979625578436 2.59979625578436 2.59979625578436 2.59979625578436 2.59979625578436 2.59979625578436 2.59979625578436 3.05392758145134 3.07224328759053 2.59979625578436 2.59979625578436 2.59979625578436 2.59979625578436 2.59979625578436 2.59979625578436 2.59979625578436 2.59979625578436 2.59979625578436 3.13920880252861 2.59979625578436 2.59979625578436 3.19677433375722 2.59979625578436 3.14997929703986 2.59979625578436 2.59979625578436 3.0699466230511 2.59979625578436 3.08827779899346 3.34894100460763 2.59979625578436 4.15222177570626 2.59979625578436 2.59979625578436 3.35413872164702 2.59979625578436 3.8571645727771 2.59979625578436 2.59979625578436 2.59979625578436 2.59979625578436 2.59979625578436 3.53421281753572 2.59979625578436 2.59979625578436 3.69084402609154 2.59979625578436 3.04994649852283 4.24428044522628 2.59979625578436 2.59979625578436 2.59979625578436 2.59979625578436 2.59979625578436 2.59979625578436 2.59979625578436 3.14632375028407 2.59979625578436 3.40495493333963 3.97251961287674 2.59979625578436 2.59979625578436 2.59979625578436 2.59979625578436 2.59979625578436 2.59979625578436 2.59979625578436 2.59979625578436 3.41008409776741 6.05060901931328 2.59979625578436 2.59979625578436 2.59979625578436 2.59979625578436 2.59979625578436 2.59979625578436 2.59979625578436 4.21146046157104 2.59979625578436 2.59979625578436 2.59979625578436 2.59979625578436 3.18590979373873 2.59979625578436 2.59979625578436 2.59979625578436 2.59979625578436 2.59979625578436 2.59979625578436 2.59979625578436 2.59979625578436 2.59979625578436 2.59979625578436 2.59979625578436 2.59979625578436 3.53945940346149 2.59979625578436 2.59979625578436 2.59979625578436 2.59979625578436 2.59979625578436 2.59979625578436 2.59979625578436 2.59979625578436 3.89502161092046 2.59979625578436 2.59979625578436 2.59979625578436 2.59979625578436 2.59979625578436 2.59979625578436 2.59979625578436 3.20150989367274 2.59979625578436 4.42563555826861 2.59979625578436 2.59979625578436 3.25434752792638 2.59979625578436 2.59979625578436 2.59979625578436 2.59979625578436 2.59979625578436 2.59979625578436 3.89245209463446 2.59979625578436 2.59979625578436 2.59979625578436 2.59979625578436 2.59979625578436 2.59979625578436 2.59979625578436 2.59979625578436 2.59979625578436 3.25721121744889 2.59979625578436 2.59979625578436 2.59979625578436 2.59979625578436 3.08587502403935 2.59979625578436 3.06075262526231 2.59979625578436 2.59979625578436 3.40627964740502 2.59979625578436 2.59979625578436 3.19836810956745 2.59979625578436 2.59979625578436 2.59979625578436 2.59979625578436 2.59979625578436 2.59979625578436 2.59979625578436 2.59979625578436 2.59979625578436 2.59979625578436 3.88662622344819 2.59979625578436 3.17264699689973 2.59979625578436 2.59979625578436 2.59979625578436 2.59979625578436 2.99054227134901 2.59979625578436 2.59979625578436 2.59979625578436 2.59979625578436 3.90538445087461 2.59979625578436 2.59979625578436 3.12273955512324 2.59979625578436 2.59979625578436 3.03367268315916 2.59979625578436 2.59979625578436 2.59979625578436 2.59979625578436 2.96925739016971 2.59979625578436 2.59979625578436 2.59979625578436 3.8007536215964 3.29247100215013 2.59979625578436 2.59979625578436 2.59979625578436 3.8201230699138 3.11784851617552 2.59979625578436 2.59979625578436 2.59979625578436 2.59979625578436 2.59979625578436 2.59979625578436 2.59979625578436 2.59979625578436 3.09650342821345 2.59979625578436 2.59979625578436 2.59979625578436 5.04405333209712 2.59979625578436 2.59979625578436 3.28076458677052 2.59979625578436 2.59979625578436 2.59979625578436 2.59979625578436 2.59979625578436 3.32153583160461 2.59979625578436 2.59979625578436 2.59979625578436 2.59979625578436 2.59979625578436 2.59979625578436 4.48938754651966 2.59979625578436 2.59979625578436 2.59979625578436 2.59979625578436 2.59979625578436 2.59979625578436 3.61356183406947 2.59979625578436 2.59979625578436 2.59979625578436 2.59979625578436 2.59979625578436 2.59979625578436 2.59979625578436 2.59979625578436 2.59979625578436 2.59979625578436 2.59979625578436 2.59979625578436 3.33926872403034 2.59979625578436 2.59979625578436 2.59979625578436 2.59979625578436 2.59979625578436 3.02358893173204 2.59979625578436 2.59979625578436 2.59979625578436 2.59979625578436 2.59979625578436 2.59979625578436 3.40431571422107 2.59979625578436 2.59979625578436 2.59979625578436 3.46981407879668 2.59979625578436 2.59979625578436 2.59979625578436 2.59979625578436 2.59979625578436 2.59979625578436 2.59979625578436 2.59979625578436 2.59979625578436 2.59979625578436 2.59979625578436 2.59979625578436 2.59979625578436 3.23264526912839 2.59979625578436 2.59979625578436 2.59979625578436 2.59979625578436 2.59979625578436 3.64953552764406 2.59979625578436 2.59979625578436 2.59979625578436 2.59979625578436 2.59979625578436 2.59979625578436 2.59979625578436 2.59979625578436 2.59979625578436 2.59979625578436 2.59979625578436 2.59979625578436 2.59979625578436 3.10694865309437 2.59979625578436 2.59979625578436 2.59979625578436 2.59979625578436 2.59979625578436 2.59979625578436 2.59979625578436 2.59979625578436 2.59979625578436 2.59979625578436 2.59979625578436 2.59979625578436 2.59979625578436 2.59979625578436 2.59979625578436 2.59979625578436 2.59979625578436 2.59979625578436 2.59979625578436 2.59979625578436 2.59979625578436 2.59979625578436 3.28720428082605 2.59979625578436 3.28280950206751 2.59979625578436 2.59979625578436 5.50891518870949 2.59979625578436 2.59979625578436 2.59979625578436 2.59979625578436 2.59979625578436 2.59979625578436 2.59979625578436 2.59979625578436 2.59979625578436 2.59979625578436 2.59979625578436 2.59979625578436 2.59979625578436 2.59979625578436 2.59979625578436 2.59979625578436 3.33692940409424 3.44879108853492 2.59979625578436 2.59979625578436 2.59979625578436 2.59979625578436 2.59979625578436 2.59979625578436 2.59979625578436 2.59979625578436 2.59979625578436 2.59979625578436 2.59979625578436 2.59979625578436 2.59979625578436 2.59979625578436 2.59979625578436 2.59979625578436 2.59979625578436 2.59979625578436 2.59979625578436 2.59979625578436 2.59979625578436 2.59979625578436 2.59979625578436 2.59979625578436 2.59979625578436 2.59979625578436 2.59979625578436 2.59979625578436 2.59979625578436 2.59979625578436 2.59979625578436 2.59979625578436 2.59979625578436 2.59979625578436 3.04710913781508 2.59979625578436 2.59979625578436 2.59979625578436 2.59979625578436 2.59979625578436 2.59979625578436 2.59979625578436 2.59979625578436 2.59979625578436 2.59979625578436 2.59979625578436 2.59979625578436 2.59979625578436 2.59979625578436 2.59979625578436 2.59979625578436 2.59979625578436 2.59979625578436 3.37017545708318 2.59979625578436 2.59979625578436 2.59979625578436 2.59979625578436 2.59979625578436 2.59979625578436 2.59979625578436 2.59979625578436 2.59979625578436 2.59979625578436 3.39724226744863 2.59979625578436 2.59979625578436 2.59979625578436 2.59979625578436 2.59979625578436 2.59979625578436 2.59979625578436 2.59979625578436 2.59979625578436 2.59979625578436 2.59979625578436 2.59979625578436 2.59979625578436 2.59979625578436 2.59979625578436 2.59979625578436 2.59979625578436 2.59979625578436 2.59979625578436 2.59979625578436 3.36223058634014 2.59979625578436 2.59979625578436 2.59979625578436 2.59979625578436 2.59979625578436 2.59979625578436 3.31738323501506 2.59979625578436 2.59979625578436 2.59979625578436 2.59979625578436 2.59979625578436 2.59979625578436 2.59979625578436 2.59979625578436 2.59979625578436 2.59979625578436 2.59979625578436 2.59979625578436 2.59979625578436 2.59979625578436 2.59979625578436 2.59979625578436 3.0324307448167 2.59979625578436 2.59979625578436 2.59979625578436 2.59979625578436 2.59979625578436 2.59979625578436 2.59979625578436 2.59979625578436 2.59979625578436 2.59979625578436 2.59979625578436 2.59979625578436 2.59979625578436 2.59979625578436 2.59979625578436 2.59979625578436 2.59979625578436 2.59979625578436 2.59979625578436 2.59979625578436 2.59979625578436 2.59979625578436 2.59979625578436 2.59979625578436 2.59979625578436 4.20728187979744 2.59979625578436 4.09549389941145 2.59979625578436 2.59979625578436 2.59979625578436 3.11619863125283 2.59979625578436 2.59979625578436 3.11489981915957 2.59979625578436 4.67429581607588 3.24657439596401 2.59979625578436 2.59979625578436 3.15933867912396 2.59979625578436 2.59979625578436 2.59979625578436 2.59979625578436 2.59979625578436 2.59979625578436 2.59979625578436 2.59979625578436 2.59979625578436 2.59979625578436 2.59979625578436 2.59979625578436 2.59979625578436 2.59979625578436 2.59979625578436 2.59979625578436 2.59979625578436 3.58508707760162 2.59979625578436 2.59979625578436 2.59979625578436 3.29759367244079 2.59979625578436 2.59979625578436 2.59979625578436 2.59979625578436 2.59979625578436 2.59979625578436 2.59979625578436 2.59979625578436 2.59979625578436 2.59979625578436 2.59979625578436 2.59979625578436 2.59979625578436 2.59979625578436 2.59979625578436 4.09256335650883 2.59979625578436 2.59979625578436 2.59979625578436 2.59979625578436 2.59979625578436 2.59979625578436 2.59979625578436 2.59979625578436 2.59979625578436 2.59979625578436 4.84129458811445 2.59979625578436 3.91999955666899 2.59979625578436 2.59979625578436
Manes.01G078600.v6.1 2.59979625578436 2.59979625578436 2.59979625578436 2.59979625578436 2.59979625578436 2.59979625578436 2.59979625578436 2.59979625578436 2.59979625578436 2.59979625578436 2.59979625578436 2.59979625578436 2.59979625578436 2.59979625578436 2.59979625578436 2.59979625578436 2.59979625578436 2.59979625578436 2.59979625578436 2.59979625578436 2.59979625578436 2.59979625578436 2.59979625578436 2.59979625578436 2.59979625578436 2.59979625578436 2.59979625578436 2.59979625578436 2.59979625578436 2.59979625578436 2.59979625578436 2.59979625578436 2.59979625578436 2.59979625578436 2.59979625578436 2.59979625578436 2.59979625578436 2.59979625578436 2.59979625578436 2.59979625578436 2.59979625578436 2.59979625578436 2.59979625578436 2.59979625578436 2.59979625578436 2.59979625578436 2.59979625578436 2.59979625578436 2.59979625578436 2.59979625578436 2.59979625578436 2.59979625578436 2.59979625578436 2.59979625578436 2.59979625578436 2.59979625578436 2.59979625578436 2.59979625578436 2.59979625578436 2.59979625578436 2.59979625578436 2.59979625578436 2.59979625578436 2.59979625578436 2.59979625578436 2.59979625578436 2.59979625578436 2.59979625578436 2.59979625578436 2.59979625578436 2.59979625578436 2.59979625578436 2.59979625578436 2.59979625578436 2.59979625578436 2.59979625578436 2.59979625578436 2.59979625578436 2.59979625578436 2.59979625578436 2.59979625578436 2.59979625578436 2.59979625578436 2.59979625578436 2.59979625578436 2.59979625578436 2.59979625578436 2.59979625578436 2.59979625578436 2.59979625578436 2.59979625578436 2.59979625578436 2.59979625578436 2.59979625578436 2.59979625578436 2.59979625578436 2.59979625578436 2.59979625578436 2.59979625578436 2.59979625578436 2.59979625578436 2.59979625578436 2.59979625578436 2.59979625578436 2.59979625578436 2.59979625578436 2.59979625578436 2.59979625578436 2.59979625578436 2.59979625578436 2.59979625578436 2.59979625578436 2.59979625578436 2.59979625578436 2.59979625578436 2.59979625578436 2.59979625578436 2.59979625578436 2.59979625578436 2.59979625578436 2.59979625578436 2.59979625578436 2.59979625578436 2.59979625578436 2.59979625578436 2.59979625578436 2.59979625578436 2.59979625578436 2.59979625578436 2.59979625578436 2.59979625578436 2.59979625578436 2.59979625578436 2.59979625578436 2.59979625578436 2.59979625578436 2.59979625578436 2.59979625578436 2.59979625578436 2.59979625578436 2.59979625578436 2.59979625578436 2.59979625578436 2.59979625578436 2.59979625578436 2.59979625578436 2.59979625578436 2.59979625578436 2.59979625578436 2.59979625578436 2.59979625578436 2.59979625578436 2.59979625578436 2.59979625578436 2.59979625578436 2.59979625578436 2.59979625578436 2.59979625578436 2.59979625578436 2.59979625578436 2.59979625578436 2.59979625578436 2.59979625578436 2.59979625578436 2.59979625578436 2.59979625578436 2.59979625578436 2.59979625578436 2.59979625578436 2.59979625578436 2.59979625578436 2.59979625578436 2.59979625578436 2.59979625578436 2.59979625578436 2.59979625578436 2.59979625578436 2.59979625578436 2.59979625578436 2.59979625578436 2.59979625578436 2.59979625578436 2.59979625578436 2.59979625578436 2.59979625578436 2.59979625578436 2.59979625578436 2.59979625578436 2.59979625578436 2.59979625578436 2.59979625578436 2.59979625578436 2.59979625578436 2.59979625578436 2.59979625578436 2.59979625578436 2.59979625578436 2.59979625578436 2.59979625578436 2.59979625578436 2.59979625578436 2.59979625578436 2.59979625578436 2.59979625578436 2.59979625578436 2.59979625578436 2.59979625578436 2.59979625578436 2.59979625578436 2.59979625578436 2.59979625578436 2.59979625578436 2.59979625578436 2.59979625578436 2.59979625578436 2.59979625578436 2.59979625578436 2.59979625578436 2.59979625578436 2.59979625578436 2.59979625578436 2.59979625578436 2.59979625578436 2.59979625578436 2.59979625578436 2.59979625578436 2.59979625578436 2.59979625578436 2.59979625578436 2.59979625578436 2.59979625578436 2.59979625578436 2.59979625578436 2.59979625578436 2.59979625578436 2.59979625578436 2.59979625578436 2.59979625578436 2.59979625578436 2.59979625578436 2.59979625578436 2.59979625578436 2.59979625578436 2.59979625578436 2.59979625578436 2.59979625578436 2.59979625578436 2.59979625578436 2.59979625578436 2.59979625578436 2.59979625578436 2.59979625578436 2.59979625578436 2.59979625578436 2.59979625578436 2.59979625578436 2.59979625578436 2.59979625578436 2.59979625578436 2.59979625578436 2.59979625578436 2.59979625578436 2.59979625578436 2.59979625578436 2.59979625578436 2.59979625578436 2.59979625578436 2.59979625578436 2.59979625578436 2.59979625578436 2.59979625578436 2.59979625578436 2.59979625578436 2.59979625578436 2.59979625578436 3.07270803269098 2.59979625578436 2.59979625578436 2.59979625578436 2.59979625578436 2.59979625578436 2.59979625578436 2.59979625578436 2.59979625578436 2.59979625578436 2.59979625578436 2.59979625578436 2.59979625578436 2.59979625578436 2.59979625578436 2.59979625578436 2.59979625578436 2.59979625578436 2.59979625578436 2.59979625578436 2.59979625578436 2.59979625578436 2.59979625578436 2.59979625578436 2.59979625578436 2.59979625578436 2.59979625578436 2.59979625578436 2.59979625578436 2.59979625578436 2.59979625578436 2.59979625578436 2.59979625578436 2.59979625578436 2.59979625578436 2.59979625578436 2.59979625578436 2.59979625578436 2.59979625578436 2.59979625578436 2.59979625578436 2.59979625578436 2.59979625578436 2.59979625578436 2.59979625578436 2.59979625578436 2.59979625578436 2.59979625578436 2.59979625578436 2.59979625578436 2.59979625578436 2.59979625578436 2.59979625578436 2.59979625578436 2.59979625578436 2.59979625578436 2.59979625578436 2.59979625578436 2.59979625578436 2.59979625578436 2.59979625578436 2.59979625578436 2.59979625578436 2.59979625578436 2.59979625578436 2.59979625578436 2.59979625578436 2.59979625578436 2.59979625578436 2.59979625578436 2.59979625578436 2.59979625578436 2.59979625578436 2.59979625578436 2.59979625578436 2.59979625578436 2.59979625578436 2.59979625578436 2.59979625578436 2.59979625578436 2.59979625578436 2.59979625578436 2.59979625578436 2.59979625578436 2.59979625578436 2.59979625578436 2.59979625578436 2.59979625578436 2.59979625578436 2.59979625578436 2.59979625578436 2.59979625578436 2.59979625578436 2.59979625578436 2.59979625578436 2.59979625578436 2.59979625578436 2.59979625578436 2.59979625578436 2.59979625578436 2.59979625578436 2.59979625578436 2.59979625578436 2.59979625578436 2.59979625578436 2.59979625578436 2.59979625578436 2.59979625578436 2.59979625578436 2.59979625578436 2.59979625578436 2.59979625578436 2.59979625578436 2.59979625578436 2.59979625578436 2.59979625578436 2.59979625578436 2.59979625578436 2.59979625578436 2.59979625578436 2.59979625578436 2.59979625578436 2.59979625578436 2.59979625578436 2.59979625578436 2.59979625578436 2.59979625578436 2.59979625578436 2.59979625578436 2.59979625578436 2.59979625578436 2.59979625578436 2.59979625578436 2.59979625578436 2.59979625578436 2.59979625578436 2.59979625578436 2.59979625578436 2.59979625578436 2.59979625578436 2.59979625578436 2.59979625578436 2.59979625578436 2.59979625578436 2.59979625578436 2.59979625578436 2.59979625578436 2.59979625578436 2.59979625578436 2.59979625578436 2.59979625578436 2.59979625578436 2.59979625578436 2.59979625578436 2.59979625578436 2.59979625578436 2.59979625578436 2.59979625578436 2.59979625578436 2.59979625578436 2.59979625578436 2.59979625578436 2.59979625578436 2.59979625578436 2.59979625578436 2.59979625578436 2.59979625578436 2.59979625578436 2.59979625578436 2.59979625578436 2.59979625578436 2.59979625578436 2.59979625578436 2.59979625578436 2.59979625578436 2.59979625578436 2.59979625578436 2.59979625578436 2.59979625578436 2.59979625578436 2.59979625578436 2.59979625578436 2.59979625578436 2.59979625578436 2.59979625578436 2.59979625578436 2.59979625578436 2.59979625578436 2.59979625578436 2.59979625578436 2.59979625578436 2.59979625578436 2.59979625578436 2.59979625578436 2.59979625578436 2.59979625578436 2.59979625578436 2.59979625578436 2.59979625578436 2.59979625578436 2.59979625578436 2.59979625578436 2.59979625578436 2.59979625578436 2.59979625578436 2.59979625578436 2.59979625578436 2.59979625578436 2.59979625578436 2.59979625578436 2.59979625578436 2.59979625578436 2.59979625578436 2.59979625578436 2.59979625578436 2.59979625578436 2.59979625578436 2.59979625578436 3.13327665589051 2.59979625578436 2.59979625578436 2.59979625578436 2.59979625578436 2.59979625578436 2.59979625578436 2.59979625578436 2.59979625578436 2.59979625578436 2.59979625578436 2.59979625578436 2.59979625578436 2.59979625578436 2.59979625578436 2.59979625578436 2.59979625578436 2.59979625578436 2.59979625578436 2.59979625578436 2.59979625578436 2.59979625578436 2.59979625578436 2.59979625578436 2.59979625578436 2.59979625578436 2.59979625578436 2.59979625578436 2.59979625578436 2.59979625578436 2.59979625578436 2.59979625578436 2.59979625578436 2.59979625578436 2.59979625578436 3.30442840010922 2.59979625578436 2.59979625578436 2.59979625578436 2.59979625578436 2.59979625578436 2.59979625578436 2.59979625578436 2.59979625578436 2.59979625578436 2.59979625578436 2.59979625578436 2.59979625578436 2.59979625578436 2.59979625578436 2.59979625578436 2.59979625578436 2.59979625578436 2.59979625578436 2.59979625578436 2.59979625578436 2.59979625578436 2.59979625578436 2.59979625578436 2.59979625578436 2.59979625578436 2.59979625578436 2.59979625578436 2.59979625578436 2.59979625578436 2.59979625578436 2.59979625578436 2.59979625578436 2.59979625578436 2.59979625578436 2.59979625578436 2.59979625578436 2.59979625578436 2.59979625578436 2.59979625578436 2.59979625578436 2.59979625578436 2.59979625578436 2.59979625578436 2.59979625578436 2.59979625578436 2.59979625578436 2.59979625578436 2.59979625578436 2.59979625578436 2.59979625578436 2.59979625578436 2.59979625578436 2.59979625578436 2.59979625578436 2.59979625578436 2.59979625578436 2.59979625578436 2.59979625578436 2.59979625578436 2.59979625578436 2.59979625578436 2.59979625578436 2.59979625578436 2.59979625578436 2.59979625578436 2.59979625578436 2.59979625578436 2.59979625578436 2.59979625578436 2.59979625578436 2.59979625578436 2.59979625578436 2.59979625578436 2.59979625578436 2.59979625578436 2.59979625578436 2.59979625578436 2.59979625578436 2.59979625578436 2.59979625578436 2.59979625578436 2.59979625578436 2.59979625578436 2.59979625578436 2.59979625578436 2.59979625578436 2.59979625578436 2.59979625578436 2.59979625578436 2.59979625578436 2.59979625578436 2.59979625578436 2.59979625578436 2.59979625578436 2.59979625578436 2.59979625578436 2.59979625578436 2.59979625578436 2.59979625578436 2.59979625578436 2.59979625578436 2.59979625578436 2.59979625578436 2.59979625578436 2.59979625578436 2.59979625578436 2.59979625578436 2.59979625578436 2.59979625578436 2.59979625578436 2.59979625578436 2.59979625578436 2.59979625578436 2.59979625578436 2.59979625578436 2.59979625578436 2.59979625578436 2.59979625578436 2.59979625578436 2.59979625578436 2.59979625578436 2.59979625578436 2.59979625578436 2.59979625578436 2.59979625578436 2.59979625578436 2.59979625578436 2.59979625578436 2.59979625578436 2.59979625578436 2.59979625578436 2.59979625578436 2.59979625578436 2.59979625578436 2.59979625578436 2.59979625578436 2.59979625578436 2.59979625578436 2.59979625578436 2.59979625578436 2.59979625578436 2.59979625578436 2.59979625578436 2.59979625578436 2.59979625578436 2.59979625578436 2.59979625578436 2.59979625578436 2.59979625578436 2.59979625578436 2.59979625578436 2.59979625578436 2.59979625578436 2.59979625578436 2.59979625578436 2.59979625578436 2.59979625578436 2.59979625578436 2.59979625578436 2.59979625578436 2.59979625578436 2.59979625578436 2.59979625578436 2.59979625578436 2.59979625578436 2.59979625578436 2.59979625578436 2.59979625578436 2.59979625578436 2.59979625578436 2.59979625578436 2.59979625578436 2.59979625578436 2.59979625578436 2.59979625578436 2.59979625578436 2.59979625578436 2.59979625578436 2.59979625578436 2.59979625578436 2.59979625578436 2.59979625578436 2.59979625578436 2.59979625578436 3.2235071789958 2.59979625578436 2.59979625578436 2.59979625578436 2.59979625578436 2.59979625578436 2.59979625578436 2.59979625578436 2.59979625578436 2.59979625578436 2.59979625578436 2.59979625578436 2.59979625578436 2.59979625578436 2.59979625578436 2.59979625578436 2.59979625578436 2.59979625578436 2.59979625578436 2.59979625578436 2.59979625578436 2.59979625578436 2.59979625578436 2.59979625578436 2.59979625578436 2.59979625578436 2.59979625578436 2.59979625578436 2.59979625578436 2.59979625578436 2.59979625578436 2.59979625578436 2.59979625578436 2.59979625578436 2.59979625578436 2.59979625578436 2.59979625578436 2.59979625578436 2.59979625578436 2.59979625578436 2.59979625578436 2.59979625578436 2.59979625578436 2.59979625578436 2.59979625578436
Manes.01G078700.v6.1 2.59979625578436 2.59979625578436 2.59979625578436 2.59979625578436 2.59979625578436 2.59979625578436 2.59979625578436 2.59979625578436 2.59979625578436 2.59979625578436 2.59979625578436 2.59979625578436 2.59979625578436 2.59979625578436 2.59979625578436 2.59979625578436 2.59979625578436 2.59979625578436 2.59979625578436 2.59979625578436 2.59979625578436 2.59979625578436 2.59979625578436 2.59979625578436 2.59979625578436 2.59979625578436 2.59979625578436 2.59979625578436 2.59979625578436 2.59979625578436 2.59979625578436 2.59979625578436 2.59979625578436 2.59979625578436 2.59979625578436 2.59979625578436 2.59979625578436 2.59979625578436 2.59979625578436 2.59979625578436 2.59979625578436 2.59979625578436 2.59979625578436 2.59979625578436 2.59979625578436 2.59979625578436 2.59979625578436 2.59979625578436 2.59979625578436 2.59979625578436 2.59979625578436 2.59979625578436 2.59979625578436 2.59979625578436 2.59979625578436 2.59979625578436 2.59979625578436 2.59979625578436 2.59979625578436 2.59979625578436 2.59979625578436 2.59979625578436 2.59979625578436 2.59979625578436 2.59979625578436 2.59979625578436 2.59979625578436 2.59979625578436 2.59979625578436 2.59979625578436 2.59979625578436 2.59979625578436 2.59979625578436 2.59979625578436 2.59979625578436 2.59979625578436 2.59979625578436 2.59979625578436 2.59979625578436 2.59979625578436 2.59979625578436 2.59979625578436 2.59979625578436 2.59979625578436 2.59979625578436 2.59979625578436 2.59979625578436 2.59979625578436 2.59979625578436 2.59979625578436 2.59979625578436 2.59979625578436 2.59979625578436 3.30794006058808 2.59979625578436 2.59979625578436 2.59979625578436 2.59979625578436 2.59979625578436 2.59979625578436 2.59979625578436 2.59979625578436 2.59979625578436 2.59979625578436 2.59979625578436 2.59979625578436 2.59979625578436 2.59979625578436 2.59979625578436 2.59979625578436 2.59979625578436 2.59979625578436 2.59979625578436 2.59979625578436 2.59979625578436 2.59979625578436 2.59979625578436 2.59979625578436 2.59979625578436 2.59979625578436 2.59979625578436 2.59979625578436 2.59979625578436 2.59979625578436 2.59979625578436 2.59979625578436 2.59979625578436 2.59979625578436 2.59979625578436 2.59979625578436 2.59979625578436 2.59979625578436 2.59979625578436 2.59979625578436 2.59979625578436 2.59979625578436 2.59979625578436 2.59979625578436 2.59979625578436 2.59979625578436 2.59979625578436 2.59979625578436 3.06178703260991 2.59979625578436 2.59979625578436 2.59979625578436 2.59979625578436 2.59979625578436 2.59979625578436 2.59979625578436 2.59979625578436 2.59979625578436 2.59979625578436 2.59979625578436 2.59979625578436 2.59979625578436 2.59979625578436 2.59979625578436 2.59979625578436 2.59979625578436 2.59979625578436 2.59979625578436 2.59979625578436 2.59979625578436 2.59979625578436 2.59979625578436 2.59979625578436 2.59979625578436 2.59979625578436 2.59979625578436 2.59979625578436 2.59979625578436 2.59979625578436 2.59979625578436 2.59979625578436 2.59979625578436 2.59979625578436 2.59979625578436 2.59979625578436 2.59979625578436 2.59979625578436 2.59979625578436 3.44873559807783 2.59979625578436 3.19004403745022 2.59979625578436 2.59979625578436 2.59979625578436 2.59979625578436 2.59979625578436 2.59979625578436 2.59979625578436 2.59979625578436 2.59979625578436 2.59979625578436 2.59979625578436 2.59979625578436 2.59979625578436 2.59979625578436 2.59979625578436 2.59979625578436 2.59979625578436 2.59979625578436 2.59979625578436 2.59979625578436 2.59979625578436 2.59979625578436 2.59979625578436 2.59979625578436 2.59979625578436 2.59979625578436 2.59979625578436 2.59979625578436 2.59979625578436 2.59979625578436 2.59979625578436 2.59979625578436 2.59979625578436 2.59979625578436 2.59979625578436 2.59979625578436 2.59979625578436 2.59979625578436 2.59979625578436 2.59979625578436 2.59979625578436 2.59979625578436 2.59979625578436 2.59979625578436 2.59979625578436 2.59979625578436 2.59979625578436 2.59979625578436 2.59979625578436 2.59979625578436 2.59979625578436 2.59979625578436 2.59979625578436 2.59979625578436 2.59979625578436 2.59979625578436 2.59979625578436 2.59979625578436 2.59979625578436 2.59979625578436 2.59979625578436 2.59979625578436 2.59979625578436 2.59979625578436 2.59979625578436 2.59979625578436 2.59979625578436 2.59979625578436 2.59979625578436 2.59979625578436 2.59979625578436 2.59979625578436 2.59979625578436 2.59979625578436 2.59979625578436 2.59979625578436 2.59979625578436 2.59979625578436 2.59979625578436 2.59979625578436 2.59979625578436 2.59979625578436 2.59979625578436 2.59979625578436 2.59979625578436 2.59979625578436 2.59979625578436 2.59979625578436 2.59979625578436 2.59979625578436 2.59979625578436 2.59979625578436 2.59979625578436 2.59979625578436 2.59979625578436 2.59979625578436 2.59979625578436 2.59979625578436 2.59979625578436 2.59979625578436 2.59979625578436 2.59979625578436 2.59979625578436 2.59979625578436 2.59979625578436 2.59979625578436 2.59979625578436 2.59979625578436 2.59979625578436 2.59979625578436 2.59979625578436 2.59979625578436 2.59979625578436 2.59979625578436 2.59979625578436 2.59979625578436 2.59979625578436 2.59979625578436 2.59979625578436 2.59979625578436 2.59979625578436 2.59979625578436 2.59979625578436 2.59979625578436 2.59979625578436 2.59979625578436 2.59979625578436 2.59979625578436 2.59979625578436 2.59979625578436 2.59979625578436 2.59979625578436 2.59979625578436 2.59979625578436 2.59979625578436 2.59979625578436 2.59979625578436 2.59979625578436 2.59979625578436 2.59979625578436 2.59979625578436 2.59979625578436 2.59979625578436 2.59979625578436 2.59979625578436 2.59979625578436 2.59979625578436 2.59979625578436 3.25434752792638 2.59979625578436 2.59979625578436 2.59979625578436 2.59979625578436 2.59979625578436 2.59979625578436 2.59979625578436 2.59979625578436 2.59979625578436 2.59979625578436 2.59979625578436 2.59979625578436 2.59979625578436 2.59979625578436 2.59979625578436 2.59979625578436 2.59979625578436 2.59979625578436 2.59979625578436 2.59979625578436 2.59979625578436 2.59979625578436 2.59979625578436 2.59979625578436 2.59979625578436 2.59979625578436 2.59979625578436 2.59979625578436 2.59979625578436 2.59979625578436 2.59979625578436 2.59979625578436 2.59979625578436 2.59979625578436 2.59979625578436 2.59979625578436 2.59979625578436 2.59979625578436 2.59979625578436 2.59979625578436 2.59979625578436 2.59979625578436 2.59979625578436 2.59979625578436 2.59979625578436 2.59979625578436 2.59979625578436 2.59979625578436 2.59979625578436 2.59979625578436 2.59979625578436 2.59979625578436 2.59979625578436 2.59979625578436 2.59979625578436 2.59979625578436 2.59979625578436 2.59979625578436 2.59979625578436 2.59979625578436 2.59979625578436 2.59979625578436 2.59979625578436 2.59979625578436 2.59979625578436 2.59979625578436 2.59979625578436 2.59979625578436 2.59979625578436 2.59979625578436 2.59979625578436 2.59979625578436 2.59979625578436 2.59979625578436 2.59979625578436 2.59979625578436 2.59979625578436 2.59979625578436 2.59979625578436 2.59979625578436 2.59979625578436 2.59979625578436 2.59979625578436 2.59979625578436 2.59979625578436 2.59979625578436 3.23341689300654 2.59979625578436 2.59979625578436 2.59979625578436 2.59979625578436 3.12630467899536 2.59979625578436 2.59979625578436 2.59979625578436 2.59979625578436 2.59979625578436 2.59979625578436 2.59979625578436 2.59979625578436 2.59979625578436 2.59979625578436 2.59979625578436 2.59979625578436 2.59979625578436 2.59979625578436 2.59979625578436 2.59979625578436 2.59979625578436 2.59979625578436 2.59979625578436 2.59979625578436 2.59979625578436 2.59979625578436 2.59979625578436 2.59979625578436 2.59979625578436 2.59979625578436 2.59979625578436 2.59979625578436 2.59979625578436 2.59979625578436 2.59979625578436 2.59979625578436 2.59979625578436 2.59979625578436 2.59979625578436 2.59979625578436 2.59979625578436 2.59979625578436 2.59979625578436 2.59979625578436 2.59979625578436 2.59979625578436 2.59979625578436 2.59979625578436 2.59979625578436 2.59979625578436 2.59979625578436 2.59979625578436 2.59979625578436 2.59979625578436 2.59979625578436 2.59979625578436 2.59979625578436 2.59979625578436 2.59979625578436 2.59979625578436 2.59979625578436 2.59979625578436 2.59979625578436 2.59979625578436 2.59979625578436 2.59979625578436 2.59979625578436 2.59979625578436 2.59979625578436 2.59979625578436 2.59979625578436 3.76737684440914 2.59979625578436 2.59979625578436 2.59979625578436 2.59979625578436 2.59979625578436 2.59979625578436 2.59979625578436 2.59979625578436 2.59979625578436 2.59979625578436 2.59979625578436 2.59979625578436 2.59979625578436 2.59979625578436 2.59979625578436 2.59979625578436 2.59979625578436 2.59979625578436 2.59979625578436 2.59979625578436 2.59979625578436 2.59979625578436 2.59979625578436 2.59979625578436 2.59979625578436 2.59979625578436 2.59979625578436 2.59979625578436 2.59979625578436 2.59979625578436 2.59979625578436 2.59979625578436 2.59979625578436 2.59979625578436 3.30442840010922 2.59979625578436 2.59979625578436 2.59979625578436 2.59979625578436 2.59979625578436 2.59979625578436 2.59979625578436 2.59979625578436 2.59979625578436 2.59979625578436 2.59979625578436 2.59979625578436 2.59979625578436 2.59979625578436 2.59979625578436 2.59979625578436 2.59979625578436 2.59979625578436 2.59979625578436 2.59979625578436 2.59979625578436 2.59979625578436 2.59979625578436 2.59979625578436 3.2962608485763 2.59979625578436 2.59979625578436 2.59979625578436 2.59979625578436 2.59979625578436 2.59979625578436 2.59979625578436 2.59979625578436 2.59979625578436 2.59979625578436 2.59979625578436 2.59979625578436 2.59979625578436 2.59979625578436 2.59979625578436 2.59979625578436 2.59979625578436 2.59979625578436 2.59979625578436 2.59979625578436 2.59979625578436 2.59979625578436 2.59979625578436 2.59979625578436 2.59979625578436 2.59979625578436 2.59979625578436 2.59979625578436 2.59979625578436 2.59979625578436 2.59979625578436 2.59979625578436 2.59979625578436 2.59979625578436 2.59979625578436 2.59979625578436 2.59979625578436 2.59979625578436 2.59979625578436 2.59979625578436 2.59979625578436 2.59979625578436 2.59979625578436 2.59979625578436 2.59979625578436 2.59979625578436 2.59979625578436 2.59979625578436 2.59979625578436 2.59979625578436 2.59979625578436 2.59979625578436 2.59979625578436 2.59979625578436 2.59979625578436 2.59979625578436 2.59979625578436 3.6888404671252 2.59979625578436 2.59979625578436 2.59979625578436 2.59979625578436 2.59979625578436 2.59979625578436 2.59979625578436 2.59979625578436 2.59979625578436 2.59979625578436 2.59979625578436 2.59979625578436 2.59979625578436 2.59979625578436 2.59979625578436 2.59979625578436 2.59979625578436 2.59979625578436 2.59979625578436 2.59979625578436 2.59979625578436 2.59979625578436 2.59979625578436 2.59979625578436 2.59979625578436 2.59979625578436 2.59979625578436 2.59979625578436 2.59979625578436 2.59979625578436 2.59979625578436 2.59979625578436 2.59979625578436 2.59979625578436 2.59979625578436 2.59979625578436 2.59979625578436 2.59979625578436 2.59979625578436 2.59979625578436 2.59979625578436 2.59979625578436 2.59979625578436 2.59979625578436 2.59979625578436 2.59979625578436 2.59979625578436 2.59979625578436 2.59979625578436 2.59979625578436 2.59979625578436 2.59979625578436 2.59979625578436 2.59979625578436 2.59979625578436 2.59979625578436 2.59979625578436 2.59979625578436 2.59979625578436 2.59979625578436 2.59979625578436 2.59979625578436 2.59979625578436 2.59979625578436 2.59979625578436 2.59979625578436 2.59979625578436 2.59979625578436 2.59979625578436 2.59979625578436 2.59979625578436 2.59979625578436 2.59979625578436 2.59979625578436 2.59979625578436 2.59979625578436 2.59979625578436 2.59979625578436 2.59979625578436 2.59979625578436 2.59979625578436 2.59979625578436 2.59979625578436 2.59979625578436 2.59979625578436 2.59979625578436 2.59979625578436 2.59979625578436 3.64140864338203 2.59979625578436 2.59979625578436 2.59979625578436 2.59979625578436 2.59979625578436 2.59979625578436 2.59979625578436 2.59979625578436 2.59979625578436 2.59979625578436 2.59979625578436 2.59979625578436 2.59979625578436 2.59979625578436 2.59979625578436 2.59979625578436 2.59979625578436 2.59979625578436 2.59979625578436 2.59979625578436 2.59979625578436 2.59979625578436 2.59979625578436 2.59979625578436 2.59979625578436 2.59979625578436 2.59979625578436 2.59979625578436 2.59979625578436 2.59979625578436 2.59979625578436 2.59979625578436 2.59979625578436 2.59979625578436 2.59979625578436 2.59979625578436 2.59979625578436 2.59979625578436 2.59979625578436 2.59979625578436 2.59979625578436 2.59979625578436 2.59979625578436 2.59979625578436 2.59979625578436 2.59979625578436 2.59979625578436 2.59979625578436 2.59979625578436 2.59979625578436 2.59979625578436 2.59979625578436 3.75692974839097 2.59979625578436 3.08078529881836 2.59979625578436 2.59979625578436
Manes.01G078800.v6.1 3.36893467607003 4.12294770149171 2.59979625578436 2.59979625578436 2.59979625578436 3.15536754223307 3.38466486369882 5.38018260752825 2.59979625578436 2.59979625578436 2.59979625578436 2.59979625578436 2.59979625578436 3.44305187794855 2.59979625578436 2.59979625578436 3.13614105965968 4.58180910017937 2.59979625578436 3.52689480351742 2.59979625578436 2.59979625578436 2.59979625578436 2.59979625578436 2.59979625578436 4.11052264858323 2.59979625578436 8.09325299527087 2.59979625578436 2.59979625578436 2.59979625578436 2.59979625578436 3.17378617670681 2.59979625578436 2.59979625578436 2.59979625578436 3.16493055238067 6.12289254576174 2.59979625578436 3.37524171943136 2.59979625578436 3.04922317902088 2.59979625578436 2.59979625578436 3.44051830746251 2.59979625578436 2.59979625578436 6.83078806672378 2.59979625578436 3.26766221655289 3.11136424535262 2.59979625578436 2.59979625578436 2.59979625578436 2.59979625578436 2.59979625578436 3.1130976494983 2.59979625578436 2.59979625578436 2.59979625578436 2.59979625578436 3.13655648183482 2.59979625578436 2.59979625578436 3.15500955286225 2.59979625578436 2.59979625578436 6.74227939070214 2.59979625578436 3.14104836382465 3.20611898545288 2.59979625578436 4.4848100761916 2.59979625578436 4.35439551718836 2.59979625578436 2.59979625578436 5.27019330871323 2.59979625578436 2.59979625578436 3.19937689101105 2.59979625578436 5.73992692618936 2.59979625578436 2.59979625578436 2.59979625578436 3.05429937403947 5.09199743492574 2.59979625578436 3.03309729085306 2.59979625578436 2.59979625578436 7.25157065726141 3.70362220141525 2.59979625578436 2.59979625578436 2.59979625578436 2.59979625578436 2.59979625578436 3.2175151466054 2.59979625578436 2.59979625578436 2.59979625578436 2.59979625578436 2.59979625578436 2.59979625578436 2.59979625578436 2.59979625578436 6.36574208934723 3.12799011821841 2.59979625578436 2.59979625578436 2.59979625578436 2.59979625578436 2.59979625578436 2.59979625578436 2.59979625578436 2.59979625578436 4.72052142870241 2.59979625578436 2.59979625578436 2.59979625578436 2.59979625578436 3.3030517261556 3.03316965666899 2.59979625578436 2.59979625578436 2.59979625578436 3.9016924230135 2.59979625578436 2.59979625578436 2.59979625578436 2.59979625578436 3.28857685202619 2.59979625578436 2.59979625578436 2.59979625578436 2.59979625578436 8.00140039863 2.59979625578436 2.59979625578436 2.59979625578436 2.59979625578436 3.03461879545996 2.59979625578436 2.59979625578436 2.59979625578436 2.59979625578436 2.59979625578436 2.59979625578436 2.59979625578436 2.59979625578436 2.59979625578436 2.59979625578436 2.59979625578436 2.59979625578436 2.59979625578436 2.59979625578436 6.83274624049829 2.59979625578436 2.59979625578436 2.59979625578436 2.59979625578436 2.59979625578436 3.16701331005524 2.59979625578436 2.59979625578436 2.59979625578436 2.59979625578436 2.59979625578436 2.59979625578436 2.59979625578436 2.59979625578436 2.59979625578436 2.59979625578436 2.59979625578436 2.59979625578436 2.59979625578436 4.70960764893765 2.59979625578436 2.59979625578436 2.59979625578436 2.59979625578436 4.78924039677762 2.59979625578436 2.59979625578436 2.59979625578436 2.59979625578436 2.59979625578436 2.59979625578436 2.59979625578436 2.59979625578436 2.59979625578436 2.59979625578436 2.59979625578436 2.59979625578436 2.59979625578436 3.13848911460483 3.32529133428012 5.87399757172663 2.59979625578436 2.59979625578436 2.59979625578436 2.59979625578436 3.61677307627576 3.11263355011005 3.0725295882055 2.59979625578436 2.59979625578436 3.20579552351965 2.59979625578436 3.32563966480586 3.17888988534499 3.65527557658377 7.6322229300964 3.00967619553112 2.59979625578436 3.1364641154621 6.66356156186262 8.06054813309389 2.59979625578436 2.59979625578436 2.59979625578436 2.59979625578436 4.99836780439625 2.59979625578436 2.59979625578436 3.35455894485225 2.59979625578436 4.12874658863065 2.59979625578436 3.25982382466975 3.12315809278075 2.59979625578436 5.51136568879638 2.59979625578436 3.24513221549303 2.59979625578436 2.59979625578436 3.14997929703986 2.59979625578436 2.59979625578436 2.59979625578436 3.07492497937578 7.16059995913348 3.34894100460763 2.59979625578436 2.59979625578436 3.12024369940562 5.29939951778572 3.35413872164702 2.59979625578436 2.59979625578436 2.59979625578436 4.66660103986966 3.48593425868481 2.59979625578436 2.59979625578436 2.59979625578436 6.37914768005008 2.59979625578436 2.59979625578436 2.59979625578436 3.04994649852283 7.61503181765732 3.11512830171232 3.06640245947418 2.59979625578436 3.13449354499906 7.90126146009993 2.59979625578436 2.59979625578436 2.59979625578436 2.59979625578436 7.34903612230562 2.59979625578436 3.05448293938791 2.59979625578436 2.59979625578436 3.23672803855937 3.45647313848074 3.65244182252435 3.16701465435691 3.4551235647353 2.59979625578436 8.74497964667811 2.59979625578436 3.2866359024642 2.59979625578436 3.26645129656096 4.60935617421379 3.06398032907695 3.56402233026117 3.19546030758457 3.13011628474653 4.8203083577575 3.45882666299881 3.77282643439476 3.42317760654825 3.30235343986351 4.67553616607675 3.64106149683456 2.59979625578436 3.21057785747254 3.70977069704653 5.09410946156782 3.52676127792897 3.40968187193882 3.95544129396137 4.08623548289939 5.95317315018279 3.37143112947888 3.02411260142883 2.59979625578436 3.24569782192461 4.51810551460342 2.59979625578436 2.59979625578436 3.70695848093967 4.58590161274249 7.87970745586455 4.94559493365986 2.59979625578436 2.59979625578436 2.59979625578436 5.86234018491068 3.29274630253399 2.59979625578436 2.59979625578436 3.56947755124733 10.0241501336597 4.00083462243532 2.59979625578436 3.51786239715108 3.71901086273931 5.46741894837256 4.28414007685158 2.59979625578436 2.59979625578436 3.09304328024829 8.14186116513724 2.59979625578436 3.51261602950284 2.59979625578436 3.57990205239251 2.59979625578436 3.29842715226595 3.40627957054017 2.59979625578436 3.06601140229909 6.00133475582319 3.10020146374746 2.59979625578436 2.59979625578436 3.17763575246582 6.48410218031487 3.53785864499071 2.59979625578436 3.91068472725389 4.11209091169056 5.18541513460921 3.09467911820702 3.47565525924005 2.59979625578436 3.20913638165412 5.18830169864504 3.490403922 3.31762165171637 2.59979625578436 3.38788451366808 6.62666395635253 3.12381515159364 3.3738486396907 2.59979625578436 2.59979625578436 2.59979625578436 3.17264699689973 2.59979625578436 2.59979625578436 2.59979625578436 2.59979625578436 2.99054227134901 2.59979625578436 3.11136320296335 2.59979625578436 2.59979625578436 9.74103889943297 3.84065652934938 3.07415123844217 2.59979625578436 3.13906168656558 5.53260901940399 3.21112129012012 4.55720408687157 2.59979625578436 7.43519654114476 2.59979625578436 2.96925739016971 2.59979625578436 3.25797369082606 3.08059389465736 11.5987362776422 2.59979625578436 3.24419192203211 2.59979625578436 3.14025367911579 9.20367270491073 2.59979625578436 2.59979625578436 2.59979625578436 2.59979625578436 3.26461794271564 2.59979625578436 2.59979625578436 2.59979625578436 2.59979625578436 8.17960309041196 2.59979625578436 3.13125931646859 2.59979625578436 3.04961902926352 4.59783679212156 2.59979625578436 3.84647826998199 2.59979625578436 2.59979625578436 6.47316000447993 2.59979625578436 2.59979625578436 2.59979625578436 2.59979625578436 3.97045970576621 2.59979625578436 3.03813347158508 2.59979625578436 2.59979625578436 8.21212723547597 3.15604534493096 2.59979625578436 2.59979625578436 2.59979625578436 2.59979625578436 2.59979625578436 2.59979625578436 2.59979625578436 2.59979625578436 2.59979625578436 2.59979625578436 2.59979625578436 2.59979625578436 3.26490597460946 3.07306420648377 2.59979625578436 2.59979625578436 2.59979625578436 2.59979625578436 7.80984643483504 2.59979625578436 2.59979625578436 2.59979625578436 2.59979625578436 7.70379550598376 3.02358893173204 3.10730057077166 2.59979625578436 2.59979625578436 4.33798600542593 2.59979625578436 3.07210468251341 5.88007410872435 2.59979625578436 3.13091120944092 5.85751080282769 2.59979625578436 3.15134302408755 2.59979625578436 2.59979625578436 4.93578006322342 2.59979625578436 2.59979625578436 2.59979625578436 3.04931507854715 6.37600718301054 2.59979625578436 2.59979625578436 2.59979625578436 2.59979625578436 7.50787116591173 2.59979625578436 3.11516147797062 2.59979625578436 2.59979625578436 2.59979625578436 2.59979625578436 2.59979625578436 3.2027230823485 2.59979625578436 2.59979625578436 3.16980602888094 2.59979625578436 2.59979625578436 2.59979625578436 2.59979625578436 2.59979625578436 2.59979625578436 2.59979625578436 2.59979625578436 6.0457324552729 3.0992041201342 2.59979625578436 2.59979625578436 2.59979625578436 2.59979625578436 2.59979625578436 2.59979625578436 2.59979625578436 2.59979625578436 7.98816684344042 2.59979625578436 2.59979625578436 2.59979625578436 2.59979625578436 3.35646095424594 2.59979625578436 3.15282698057601 2.59979625578436 2.59979625578436 5.15494867155267 2.59979625578436 2.59979625578436 2.59979625578436 2.59979625578436 9.00326500255614 2.59979625578436 2.59979625578436 2.59979625578436 2.59979625578436 2.59979625578436 2.59979625578436 2.59979625578436 2.59979625578436 2.59979625578436 2.59979625578436 3.14192697751166 2.59979625578436 2.59979625578436 2.59979625578436 5.8606538230283 2.59979625578436 2.59979625578436 2.59979625578436 2.59979625578436 2.59979625578436 2.59979625578436 2.59979625578436 2.59979625578436 2.59979625578436 3.00173983477685 2.59979625578436 3.07812638981679 2.59979625578436 2.59979625578436 2.96285904255512 2.59979625578436 2.59979625578436 2.59979625578436 3.6259675130652 2.59979625578436 5.91765583135032 2.59979625578436 2.59979625578436 3.42048852473569 2.59979625578436 3.10040922476677 2.59979625578436 2.59979625578436 3.14894040553398 2.59979625578436 2.59979625578436 2.59979625578436 2.59979625578436 2.59979625578436 2.59979625578436 3.92787004180655 2.59979625578436 3.18528064700602 2.59979625578436 2.59979625578436 3.90241560980086 2.59979625578436 3.25879465846468 2.59979625578436 3.27099546505006 6.04120674465826 3.27005780046848 2.59979625578436 2.59979625578436 2.59979625578436 3.12478781716686 2.59979625578436 2.59979625578436 2.59979625578436 2.59979625578436 5.45778723622143 2.59979625578436 2.59979625578436 2.59979625578436 2.59979625578436 3.73153791628387 3.67953587081363 2.59979625578436 2.59979625578436 2.59979625578436 4.21982858712614 3.22347444536885 2.59979625578436 3.21559004798566 5.45667075841334 7.26429266636197 3.20178576582288 2.59979625578436 2.59979625578436 2.59979625578436 6.15726152617007 2.59979625578436 2.59979625578436 2.59979625578436 6.48924824687045 5.09461985079993 2.59979625578436 2.59979625578436 2.59979625578436 2.59979625578436 3.34680674814643 3.34444953840647 3.136598296543 2.59979625578436 2.59979625578436 2.59979625578436 2.59979625578436 3.40187214262271 3.21021486625664 2.59979625578436 4.40306997870969 2.59979625578436 2.59979625578436 2.59979625578436 2.59979625578436 5.86098184320811 2.59979625578436 2.59979625578436 2.59979625578436 2.59979625578436 5.69018625663096 2.59979625578436 2.59979625578436 3.18142001825098 2.59979625578436 5.08565335959719 2.59979625578436 3.11790825992549 2.59979625578436 3.3444210447866 3.0324307448167 3.01607379670363 2.59979625578436 2.59979625578436 2.59979625578436 2.59979625578436 2.59979625578436 2.59979625578436 2.59979625578436 2.59979625578436 2.59979625578436 3.06479868293381 3.09629371888845 2.59979625578436 2.59979625578436 3.05627301234867 7.43765664190682 2.59979625578436 3.13842484873088 2.59979625578436 3.67137820286387 2.59979625578436 3.36381581629909 2.59979625578436 2.59979625578436 2.59979625578436 10.5739484888977 4.79587404593374 2.59979625578436 2.59979625578436 2.59979625578436 3.14301693326046 2.59979625578436 2.59979625578436 3.21892146666363 2.59979625578436 2.59979625578436 2.59979625578436 2.59979625578436 2.59979625578436 3.28948764884999 2.59979625578436 2.59979625578436 3.14781871854752 2.59979625578436 3.3044068221996 2.59979625578436 2.59979625578436 2.59979625578436 2.59979625578436 2.59979625578436 6.62211031927635 2.59979625578436 3.1677776264212 2.59979625578436 2.59979625578436 2.59979625578436 2.59979625578436 3.07369795760033 3.30313529149927 2.59979625578436 4.82273394555155 3.15448378042256 3.09559387004943 2.59979625578436 2.59979625578436 9.52309074720467 2.59979625578436 3.15164342911053 2.59979625578436 3.0410586930376 6.9579440590899 2.59979625578436 2.59979625578436 2.59979625578436 2.59979625578436 6.05193722412894 2.59979625578436 2.59979625578436 3.23170429409391 2.59979625578436 2.59979625578436 2.59979625578436 2.59979625578436 2.59979625578436 2.59979625578436 3.0292052725966 2.59979625578436 2.59979625578436 2.59979625578436 2.59979625578436 4.12663141229212 2.59979625578436 3.10496040724535 2.59979625578436
Manes.01G078900.v6.1 2.59979625578436 2.59979625578436 2.59979625578436 2.59979625578436 2.59979625578436 2.59979625578436 2.59979625578436 2.59979625578436 2.59979625578436 2.59979625578436 2.59979625578436 2.59979625578436 2.59979625578436 2.59979625578436 2.59979625578436 2.59979625578436 2.59979625578436 2.59979625578436 2.59979625578436 2.59979625578436 2.59979625578436 2.59979625578436 2.59979625578436 2.59979625578436 2.59979625578436 2.59979625578436 2.59979625578436 2.59979625578436 2.59979625578436 2.59979625578436 2.59979625578436 2.59979625578436 2.59979625578436 2.59979625578436 2.59979625578436 2.59979625578436 2.59979625578436 2.59979625578436 2.59979625578436 2.59979625578436 2.59979625578436 2.59979625578436 2.59979625578436 2.59979625578436 2.59979625578436 2.59979625578436 2.59979625578436 2.59979625578436 2.59979625578436 2.59979625578436 2.59979625578436 2.59979625578436 2.59979625578436 2.59979625578436 2.59979625578436 2.59979625578436 2.59979625578436 2.59979625578436 2.59979625578436 2.59979625578436 2.59979625578436 2.59979625578436 2.59979625578436 2.59979625578436 2.59979625578436 2.59979625578436 2.59979625578436 2.59979625578436 2.59979625578436 2.59979625578436 2.59979625578436 2.59979625578436 2.59979625578436 2.59979625578436 2.59979625578436 2.59979625578436 2.59979625578436 2.59979625578436 2.59979625578436 2.59979625578436 2.59979625578436 2.59979625578436 2.59979625578436 2.59979625578436 2.59979625578436 2.59979625578436 2.59979625578436 2.59979625578436 2.59979625578436 2.59979625578436 2.59979625578436 2.59979625578436 2.59979625578436 2.59979625578436 2.59979625578436 2.59979625578436 2.59979625578436 2.59979625578436 2.59979625578436 2.59979625578436 2.59979625578436 2.59979625578436 2.59979625578436 2.59979625578436 2.59979625578436 2.59979625578436 2.59979625578436 2.59979625578436 2.59979625578436 2.59979625578436 2.59979625578436 2.59979625578436 2.59979625578436 2.59979625578436 2.59979625578436 2.59979625578436 2.59979625578436 2.59979625578436 2.59979625578436 2.59979625578436 2.59979625578436 2.59979625578436 2.59979625578436 2.59979625578436 2.59979625578436 2.59979625578436 2.59979625578436 2.59979625578436 2.59979625578436 2.59979625578436 2.59979625578436 2.59979625578436 2.59979625578436 2.59979625578436 2.59979625578436 2.59979625578436 2.59979625578436 2.59979625578436 2.59979625578436 2.59979625578436 2.59979625578436 2.59979625578436 2.59979625578436 2.59979625578436 2.59979625578436 2.59979625578436 2.59979625578436 2.59979625578436 2.59979625578436 2.59979625578436 2.59979625578436 2.59979625578436 2.59979625578436 2.59979625578436 2.59979625578436 2.59979625578436 2.59979625578436 2.59979625578436 2.59979625578436 2.59979625578436 2.59979625578436 2.59979625578436 2.59979625578436 2.59979625578436 2.59979625578436 2.59979625578436 2.59979625578436 2.59979625578436 2.59979625578436 2.59979625578436 2.59979625578436 2.59979625578436 2.59979625578436 2.59979625578436 2.59979625578436 2.59979625578436 2.59979625578436 2.59979625578436 2.59979625578436 2.59979625578436 2.59979625578436 2.59979625578436 2.59979625578436 2.59979625578436 2.59979625578436 2.59979625578436 2.59979625578436 2.59979625578436 2.59979625578436 2.59979625578436 2.59979625578436 2.59979625578436 2.59979625578436 2.59979625578436 2.59979625578436 2.59979625578436 2.59979625578436 2.59979625578436 2.59979625578436 2.59979625578436 2.59979625578436 2.59979625578436 2.59979625578436 2.59979625578436 2.59979625578436 2.59979625578436 2.59979625578436 2.59979625578436 2.59979625578436 2.59979625578436 2.59979625578436 2.59979625578436 2.59979625578436 2.59979625578436 2.59979625578436 2.59979625578436 2.59979625578436 2.59979625578436 2.59979625578436 2.59979625578436 2.59979625578436 2.59979625578436 2.59979625578436 2.59979625578436 2.59979625578436 2.59979625578436 2.59979625578436 2.59979625578436 2.59979625578436 2.59979625578436 2.59979625578436 2.59979625578436 2.59979625578436 2.59979625578436 2.59979625578436 2.59979625578436 2.59979625578436 2.59979625578436 2.59979625578436 2.59979625578436 2.59979625578436 2.59979625578436 2.59979625578436 2.59979625578436 2.59979625578436 2.59979625578436 2.59979625578436 2.59979625578436 2.59979625578436 2.59979625578436 2.59979625578436 2.59979625578436 2.59979625578436 2.59979625578436 2.59979625578436 2.59979625578436 2.59979625578436 2.59979625578436 2.59979625578436 2.59979625578436 2.59979625578436 2.59979625578436 2.59979625578436 2.59979625578436 2.59979625578436 2.59979625578436 2.59979625578436 2.59979625578436 2.59979625578436 3.26904104433001 2.59979625578436 2.59979625578436 2.59979625578436 2.59979625578436 3.25999495487418 2.59979625578436 2.59979625578436 2.59979625578436 2.59979625578436 2.59979625578436 2.59979625578436 2.59979625578436 2.59979625578436 2.59979625578436 2.59979625578436 2.59979625578436 2.59979625578436 2.59979625578436 2.59979625578436 2.59979625578436 2.59979625578436 2.59979625578436 2.59979625578436 2.59979625578436 2.59979625578436 2.59979625578436 2.59979625578436 2.59979625578436 2.59979625578436 2.59979625578436 2.59979625578436 2.59979625578436 2.59979625578436 2.59979625578436 2.59979625578436 2.59979625578436 2.59979625578436 2.59979625578436 2.59979625578436 2.59979625578436 2.59979625578436 2.59979625578436 2.59979625578436 2.59979625578436 2.59979625578436 2.59979625578436 2.59979625578436 2.59979625578436 2.59979625578436 2.59979625578436 2.59979625578436 2.59979625578436 2.59979625578436 2.59979625578436 2.59979625578436 2.59979625578436 2.59979625578436 2.59979625578436 2.59979625578436 2.59979625578436 2.59979625578436 2.59979625578436 2.59979625578436 2.59979625578436 2.59979625578436 2.59979625578436 2.59979625578436 2.59979625578436 2.59979625578436 2.59979625578436 2.59979625578436 2.59979625578436 2.59979625578436 2.59979625578436 2.59979625578436 2.59979625578436 2.59979625578436 2.59979625578436 2.59979625578436 2.59979625578436 2.59979625578436 2.59979625578436 2.59979625578436 2.59979625578436 2.59979625578436 2.59979625578436 2.59979625578436 2.59979625578436 2.59979625578436 2.59979625578436 2.59979625578436 2.59979625578436 2.59979625578436 2.59979625578436 2.59979625578436 2.59979625578436 2.59979625578436 2.59979625578436 2.59979625578436 2.59979625578436 2.59979625578436 2.59979625578436 2.59979625578436 2.59979625578436 2.59979625578436 2.59979625578436 2.59979625578436 2.59979625578436 2.59979625578436 2.59979625578436 2.59979625578436 2.59979625578436 2.59979625578436 2.59979625578436 2.59979625578436 2.59979625578436 2.59979625578436 2.59979625578436 2.59979625578436 2.59979625578436 2.59979625578436 2.59979625578436 2.59979625578436 2.59979625578436 2.59979625578436 2.59979625578436 2.59979625578436 2.59979625578436 2.59979625578436 2.59979625578436 2.59979625578436 2.59979625578436 2.59979625578436 2.59979625578436 2.59979625578436 2.59979625578436 2.59979625578436 2.59979625578436 2.59979625578436 2.59979625578436 2.59979625578436 2.59979625578436 2.59979625578436 2.59979625578436 2.59979625578436 2.59979625578436 2.59979625578436 2.59979625578436 2.59979625578436 2.59979625578436 2.59979625578436 2.59979625578436 2.59979625578436 2.59979625578436 2.59979625578436 2.59979625578436 2.59979625578436 2.59979625578436 2.59979625578436 2.59979625578436 2.59979625578436 2.59979625578436 2.59979625578436 2.59979625578436 2.59979625578436 2.59979625578436 2.59979625578436 2.59979625578436 2.59979625578436 2.59979625578436 2.59979625578436 2.59979625578436 2.59979625578436 2.59979625578436 2.59979625578436 2.59979625578436 2.59979625578436 2.59979625578436 2.59979625578436 2.59979625578436 2.59979625578436 2.59979625578436 2.59979625578436 2.59979625578436 2.59979625578436 2.59979625578436 2.59979625578436 2.59979625578436 2.59979625578436 2.59979625578436 2.59979625578436 2.59979625578436 2.59979625578436 2.59979625578436 2.59979625578436 2.59979625578436 2.59979625578436 2.59979625578436 2.59979625578436 2.59979625578436 2.59979625578436 2.59979625578436 2.59979625578436 2.59979625578436 2.59979625578436 2.59979625578436 2.59979625578436 2.59979625578436 2.59979625578436 2.59979625578436 2.59979625578436 2.59979625578436 2.59979625578436 2.59979625578436 2.59979625578436 2.59979625578436 2.59979625578436 2.59979625578436 2.59979625578436 2.59979625578436 2.59979625578436 2.59979625578436 2.59979625578436 2.59979625578436 2.59979625578436 2.59979625578436 2.59979625578436 2.59979625578436 2.59979625578436 2.59979625578436 2.59979625578436 2.59979625578436 2.59979625578436 2.59979625578436 2.59979625578436 2.59979625578436 2.59979625578436 2.59979625578436 2.59979625578436 2.59979625578436 2.59979625578436 2.59979625578436 2.59979625578436 2.59979625578436 2.59979625578436 2.59979625578436 2.59979625578436 2.59979625578436 2.59979625578436 2.59979625578436 2.59979625578436 2.59979625578436 2.59979625578436 2.59979625578436 2.59979625578436 2.59979625578436 2.59979625578436 2.59979625578436 2.59979625578436 2.59979625578436 2.59979625578436 2.59979625578436 2.59979625578436 2.59979625578436 2.59979625578436 2.59979625578436 2.59979625578436 2.59979625578436 2.59979625578436 2.59979625578436 2.59979625578436 2.59979625578436 3.33697494199146 2.59979625578436 2.59979625578436 2.59979625578436 2.59979625578436 2.59979625578436 2.59979625578436 2.59979625578436 2.59979625578436 2.59979625578436 2.59979625578436 2.59979625578436 2.59979625578436 2.59979625578436 2.59979625578436 2.59979625578436 2.59979625578436 2.59979625578436 2.59979625578436 2.59979625578436 2.59979625578436 2.59979625578436 2.59979625578436 2.59979625578436 2.59979625578436 2.59979625578436 2.59979625578436 2.59979625578436 2.59979625578436 2.59979625578436 2.59979625578436 2.59979625578436 2.59979625578436 2.59979625578436 2.59979625578436 2.59979625578436 2.59979625578436 2.59979625578436 2.59979625578436 2.59979625578436 2.59979625578436 2.59979625578436 2.59979625578436 2.59979625578436 2.59979625578436 2.59979625578436 2.59979625578436 2.59979625578436 2.59979625578436 2.59979625578436 2.59979625578436 2.59979625578436 2.59979625578436 2.59979625578436 2.59979625578436 2.59979625578436 2.59979625578436 2.59979625578436 2.59979625578436 2.59979625578436 2.59979625578436 2.59979625578436 2.59979625578436 2.59979625578436 2.59979625578436 2.59979625578436 2.59979625578436 2.59979625578436 2.59979625578436 2.59979625578436 2.59979625578436 2.59979625578436 2.59979625578436 2.59979625578436 2.59979625578436 2.59979625578436 2.59979625578436 2.59979625578436 2.59979625578436 2.59979625578436 2.59979625578436 2.59979625578436 2.59979625578436 2.59979625578436 2.59979625578436 2.59979625578436 2.59979625578436 2.59979625578436 2.59979625578436 2.59979625578436 2.59979625578436 2.59979625578436 2.59979625578436 2.59979625578436 2.59979625578436 2.59979625578436 2.59979625578436 2.59979625578436 2.59979625578436 2.59979625578436 2.59979625578436 2.59979625578436 2.59979625578436 2.59979625578436 2.59979625578436 2.59979625578436 2.59979625578436 2.59979625578436 2.59979625578436 2.59979625578436 2.59979625578436 2.59979625578436 2.59979625578436 2.59979625578436 2.59979625578436 2.59979625578436 2.59979625578436 2.59979625578436 2.59979625578436 2.59979625578436 2.59979625578436 2.59979625578436 2.59979625578436 2.59979625578436 2.59979625578436 2.59979625578436 2.59979625578436 2.59979625578436 2.59979625578436 2.59979625578436 2.59979625578436 2.59979625578436 2.59979625578436 2.59979625578436 2.59979625578436 2.59979625578436 2.59979625578436 2.59979625578436 2.59979625578436 2.59979625578436 2.59979625578436 2.59979625578436 2.59979625578436 2.59979625578436 2.59979625578436 2.59979625578436 2.59979625578436 4.5940049436203 2.59979625578436 2.59979625578436 2.59979625578436 2.59979625578436 2.59979625578436 2.59979625578436 2.59979625578436 2.59979625578436 2.59979625578436 2.59979625578436 2.59979625578436 2.59979625578436 2.59979625578436 2.59979625578436 2.59979625578436 2.59979625578436 2.59979625578436 2.59979625578436 2.59979625578436 2.59979625578436 2.59979625578436 2.59979625578436 2.59979625578436 2.59979625578436 2.59979625578436 2.59979625578436 2.59979625578436 2.59979625578436 2.59979625578436 2.59979625578436 2.59979625578436 2.59979625578436 2.59979625578436 2.59979625578436 2.59979625578436 2.59979625578436 2.59979625578436 2.59979625578436 2.59979625578436 2.59979625578436 2.59979625578436 2.59979625578436 2.59979625578436 2.59979625578436 2.59979625578436 2.59979625578436 2.59979625578436 2.59979625578436 2.59979625578436 2.59979625578436 2.59979625578436 2.59979625578436 2.59979625578436 2.59979625578436 2.59979625578436 2.59979625578436 2.59979625578436 2.59979625578436 2.59979625578436 2.59979625578436 2.59979625578436 2.59979625578436 2.59979625578436 2.59979625578436 2.59979625578436 2.59979625578436 2.59979625578436 2.59979625578436
Manes.01G079000.v6.1 9.56329593420285 7.41945893658353 8.40793178976298 8.25098463849108 7.99210846445584 8.75966666353536 7.73054351128203 8.40049918540495 7.90847309935431 7.46219587397765 8.96046721664422 7.71654064890326 8.92151848978677 7.44164344640646 7.60018600603434 8.83339991894202 8.23365608016169 9.14004610913691 7.99409266326025 8.27581512294746 8.94992483018627 8.17434173025603 9.18549976584281 8.3451661144112 7.55043272827811 8.94779469463918 8.05767002629645 9.48240295557551 8.2869338514563 7.85117634157948 8.94121103225356 8.44199108010136 9.10768857746827 7.927375461354 7.26850029745468 9.39665701343876 8.2028214600865 8.6427634400705 7.53128047436175 7.98447491171745 9.11941681925624 8.19235920710389 8.38400624285277 8.46213003497708 7.76390712048251 9.12855585818613 8.45118073455912 9.22800696420668 8.13729593287102 8.13842039260307 9.32841618334449 8.41189127147931 8.70134018338286 8.56276856292995 8.30307427822861 9.29379195533713 8.20866131954005 8.88720123724044 8.44365633514547 7.65397401946156 8.16936790909225 8.09953426183382 8.80993620060668 7.5156854989389 7.69607331199281 8.67729831606473 8.17134095298375 8.93205604544025 8.30681940421353 7.58766335843641 9.03594194575807 8.27325912134155 7.87535327225966 8.21087765769897 7.67504143772098 9.80144108521021 8.15845338013429 8.95129154412912 7.93177863248897 7.85637887774275 9.10761762922217 8.45791823996793 8.69188046580213 7.88577866985917 7.14693836941862 8.60133394178874 8.05619152066458 8.30733675107808 8.01658015822093 7.81844384771064 9.03981370986326 8.58610208792339 9.53899855325314 8.14182794453125 7.96192816988253 7.82617073724821 8.25000713752789 8.06089664211987 8.70374774299749 8.14947247036027 7.82446629389365 8.84492129701559 8.05185634676622 8.36015113501148 8.43780992168153 7.95443712780941 9.21142400874858 8.03584081782131 8.42865400334976 7.81760138733992 8.25744368484496 8.59137516176913 8.46414054516664 7.57074125102484 7.96305487256841 8.47784893708254 9.44227417812981 8.77970190329341 9.49285595364455 8.18376663935812 8.21193010942655 8.27929517401784 7.94931593877175 7.63317988395908 8.07931886723318 7.92744615686367 8.1566006485902 8.11564488836854 7.80212141394501 8.52345619869294 7.95609761368722 9.06284570782746 8.18349727695484 8.63873120589917 6.92558185914611 7.8555658613169 9.53513651918609 8.55576701657604 9.58000790360965 8.07670116580099 8.03217768183611 9.89533256826178 8.51424435794699 9.21321725779348 8.3979785429152 7.57855709074251 9.24036683481252 8.93013630917726 9.38263660400187 8.40406729443124 7.80357117874271 9.95180444942479 8.79261474204771 9.47200258639096 8.22438229814262 8.80206050294506 9.82668692574125 8.61763874956474 9.01406508091634 8.19585010891216 7.83771278319143 8.71824004241725 8.60145653366181 8.50149991835137 8.24509797828363 8.11657378372746 9.31001364409209 8.40679136218987 9.26240188425488 7.81539338168875 7.84512209413541 9.15221737111863 7.77677516031948 9.52189888129816 8.78496116916609 8.08845263844958 8.7104076841437 8.33469326055776 9.10661194351002 2.59979625578436 7.63102519176972 9.17496825555097 8.6548128280923 8.45138642202546 8.23671245404433 8.18458743883806 9.43591648791353 7.95515505253004 8.12996268738082 8.10665153779708 6.75494476075708 9.10886852054929 9.10016496915548 8.35632226141942 8.94159357215209 8.40538672870604 8.53750689870178 9.42892124888573 8.91438021357382 9.16326307082224 8.52433657673964 8.34747911326672 9.81097891675292 8.54808099449269 8.98428497614056 8.4460519848752 8.84938343052588 9.83480872761896 8.59358052015021 9.39462388880273 8.5891987251812 8.67145336036136 10.4264435219079 8.99816904856669 9.17328865522666 8.93482512320503 8.51623454821799 9.17080296761388 8.84584359060558 9.04843181429112 8.47978481039047 8.08084866822734 9.12292146028523 8.33135109559754 9.6064133707167 8.43894979723607 8.60413877989453 9.93851133551063 8.54719315567987 8.97533925887196 8.7371300376425 8.71208825523515 9.34439687405081 9.00128066312742 9.28392791522112 8.38817811364132 8.57282984344098 10.6913222828138 8.07275054061047 10.0162831448851 8.64777301708192 8.07736145493818 9.97509819950094 8.47178542078231 9.49048462128068 7.77082893600308 7.82682426297163 9.02731333834199 8.00456226991195 8.84923269036018 8.44525899976574 8.81742151610547 9.66941707332187 8.67027226181297 8.85420234416165 9.2146947060458 8.93590736364536 8.90804084190162 8.52848246856083 9.54159957287105 8.75828754750345 8.45542308428799 9.36875241871653 8.11248028137752 8.8193547936379 8.31844034947062 8.28543959092969 10.2291635066545 9.38956914125166 10.0506351103636 8.40865114120435 7.80210810884855 9.61990392786379 8.83488000622932 9.39543067645033 7.87103428477355 8.36963134020255 8.0565317600251 9.93243919613414 8.70504363932813 9.70608903380733 8.91714103719849 8.90689232462844 9.31588962554019 9.59387838531038 10.028974932992 8.41589959048887 8.19683907290685 9.82716329425249 8.93569383622073 8.82133053267531 8.91394702700242 8.62283270411899 9.99050358951404 9.33118372380145 9.72812550884803 8.86360186494411 9.04195713918127 10.0634991526195 8.94749097942063 10.1637673649973 9.00813439873439 8.16261628459945 9.62091820819638 9.10098263535084 10.6268961423655 9.17373586435981 9.21314219905504 9.33161604500812 9.17605289322992 10.6043277551203 8.96187960282553 9.12050611035663 9.7184068237122 8.95525907541436 8.8953108719507 9.09125956590973 8.44295153817206 9.92451316366822 8.8803871833968 10.1352341866568 9.02446908368136 9.87020610231589 9.37467792258258 9.22775148289397 9.3969932443196 8.1584336911431 7.89585117804525 9.84445392612225 8.88463443484567 9.94259467677545 9.14156153603008 9.39711606876388 9.77774823765327 9.34986833178727 8.87883613671629 9.00727732988167 8.51686268379917 9.09418402683883 9.00056897456673 9.40842796572426 8.26371284673076 8.73187847550859 10.023084171908 8.93311673159177 9.48336125119198 8.5372719406887 8.79959181300688 10.0370988151258 8.67677534773934 9.14945489562527 8.86591280608181 8.56014160520213 9.58587722355602 9.03491376770597 10.1524996475668 8.93229386792466 8.68029886532017 9.71736503194163 9.5109513116328 10.7547624885682 8.87704094560401 9.44353042414217 10.1501246069519 8.36527339861308 9.19836875005356 8.79578728088061 8.32162346526453 9.21928859573342 8.14327156334956 8.85421344159172 8.47768674957644 8.31530159734736 8.50889610160254 10.3480083629218 8.90492237701639 9.48204533272041 8.5251464455129 8.30861198124854 9.92730724466423 8.82430217596782 9.33650828987036 9.08778200864407 8.55294926138767 10.1811400936663 8.93593027983504 9.49769091227263 8.46645037323352 8.99993747241382 9.56860358450181 8.89367326537063 8.49830929140797 8.51619560940852 8.42204319887309 9.63036774185552 9.08100480322367 9.57670354950241 8.91570411861486 8.75686232920451 10.4602450667587 8.93592514347209 11.2958861146775 8.56268309527814 8.68103033397514 9.11364112919991 9.06208493156256 10.0264853678463 8.85298385562602 8.31631540726032 9.63440445723854 8.61997631276993 9.472545496425 9.10254143381667 8.60294732617326 10.1287661654819 9.0741586821618 10.0448919701868 8.99555656562537 9.31867163706067 10.6400935883031 9.59123686470857 9.22318279031411 8.55825461887181 9.21108243954381 8.71202533669897 8.86908863311439 9.05641465588918 8.43265157923942 8.34379499570548 9.61380342198952 9.21104573635551 9.81758028196468 8.71972942540568 8.65606031025376 9.53052420081254 9.04073976186353 9.76245854024959 8.98720267929503 8.67974202080198 10.077175757408 9.01991297044261 9.27701991276364 8.52406409349017 8.6049721560295 9.72385108302178 8.78506191641806 8.75701018501338 8.65372565559556 9.0212851165758 8.93975812377219 8.92904625609788 9.92740733133575 8.614789773644 9.02606468390783 9.85442797597508 9.03920176863642 9.77551142138203 8.74704437077294 8.18861737097076 9.594695718497 8.63468308708802 10.5243249274135 8.64503862631625 8.1540317251509 9.42843276283014 9.19398249917053 10.120064441011 8.40428006715493 9.45334574578757 9.09524652333651 9.02371164088189 8.64706013573859 9.12234958483036 8.84206502788058 8.5688377723256 8.78632395064619 8.63571482971087 7.76304515040231 8.63149483302937 8.38584424280522 9.62992846826928 8.7942968811582 8.98000401274744 8.58321512851196 7.82635210890348 10.3010370260067 8.53283463369824 9.81639994270319 8.58464769410721 8.64883500766453 10.2822899672179 9.01385369433502 8.42113751798771 8.69510278422473 8.14594994355643 10.3598557332326 9.18067579152163 9.3883731450559 8.59571846993804 9.19934638140703 9.65194661406062 8.36039244504256 9.57198238993185 8.63551793763344 8.49156620314673 9.5120788429545 8.16835831309584 9.41338702732462 8.26872620104854 8.44259834839691 9.91759531704762 8.88182630791808 9.00720941560587 8.77679839891936 8.81588683950063 10.2018246459466 8.22403973494223 9.98375975108689 8.0007645516661 8.39392791095165 9.29028967988321 8.00718312176863 9.18604158893348 8.55145663905665 8.56960538713448 9.62988072533801 8.83403872138834 9.45961233314202 7.60616422830377 8.98586494096538 10.0186229433696 8.74575138637559 9.84031810711564 8.53370566688508 8.91081702912935 9.97891011875327 9.00610953851761 9.8858792057519 9.05819977992254 8.60243862497391 9.79242741873856 9.10810025740924 8.53254720984579 8.52695889494202 8.25253088714048 9.84475106829887 8.8184023496067 8.96685646075672 8.92111042987201 8.30251283583303 9.65339693371437 8.98204173076557 9.21893368548712 8.38346158092687 6.91807096455802 9.0845680888348 8.82109682792575 8.5877629046554 8.60181869283888 7.45396212036849 9.71684431268786 8.41974216146621 9.21353311733674 8.38503513474176 7.89261342136226 8.20629614638632 9.40829132242063 8.64961866526434 8.95674163717238 8.34192314266624 8.62880015397539 9.40101420087906 8.44686829499614 9.30906677708898 8.0236904571967 8.33808308492138 9.46058747605211 8.01077838529928 8.74298757269229 8.80087530045259 7.71850853052681 9.64268294308019 8.14154618096799 8.3058169948758 7.73986645267098 9.21445527317479 9.66001514508956 8.43125295843635 8.94593095796028 8.54765582893262 8.01008719462005 9.42356998611524 8.5523012334165 9.44554469204841 8.1951641886879 8.01525775059546 9.03036800575533 9.08931887632032 8.79386237286745 8.29593411252338 9.20013388602212 9.04718238786827 8.75717187710988 9.55608970729462 8.23512394939016 7.8428391028018 9.35938573029176 8.30177781072842 9.18116854819506 8.69753048014723 7.83137810409682 9.88081009213207 8.70156719490357 8.53872950787802 8.04426455777014 8.04221199103262 10.2523508903804 8.87297212552327 9.72680314770104 8.33343725924097 8.06167438178278 9.55766093956562 8.60729139432446 9.22167655515494 8.82593460821774 8.40316570650671 7.31521202597418 9.25503894307811 8.84353247091943 8.15155412018589 8.33461086802322 10.3344117884561 8.80148597092563 9.24362452862496 8.92463196156387 8.44032016094066 9.42965350905717 8.61524489085603 8.39554304235614 8.89354355284633 8.59225601335119 9.17277813156747 8.79191498718699 8.92459851062771 8.55047012365017 7.7163496772655 8.29979973110504 8.34683073087501 9.4281926340596 8.55052303438523 7.20631821717244 9.44510663436131 8.20777358827548 10.0833229670842 8.1970424568652 7.47982089348187 8.85315035991528 7.7088603174128 8.86402870219466 8.45358678691042 7.51895263958375 8.62160804931146 9.76318076916987 8.4229416977524 9.84907851690756 8.4977014350688 8.11838609140359 8.7488091905355 7.87912550099919 8.78842202666575 7.98747716850794 7.87515710705225 8.318176651711 7.28936167838984 9.0783422777994 8.23161565280594 8.08930318248997 9.29102193222883 8.73584945294369 9.04684904811641 8.49737255660472 8.57161534397289 8.86995339976181 8.39921201858778 9.35407280006646 8.04136106037315 7.05193409450148 9.34488331733529 7.12467257782049 10.13857291119 7.63434329191295 9.18854683007569 9.31360030288538 8.80276546309316 9.86580347163618 7.82690009439134 7.84402102720275 9.73874079721365 8.18400204249166 8.25754998255486 8.35733480016795 8.55084999090483 8.40785431723629 8.44324536544596 8.77990276335646 8.39119330707163 8.6558035273649 9.78754228255124 8.70870089054573 9.54915230095252 8.81471307583134 7.92889480986801 9.91923665691727 8.13582852597446 9.3012768872455 7.89571322255558 8.44687628002476 8.2525505370936 8.57599094488529 9.983092026391 7.56917887548889 7.91284420877681 8.68562465079086 9.05030510114774 8.5420660724856 8.14593230853231 8.36059348839467 9.67477466445061 8.73267048848576 9.370704515217 7.94498496978888 8.71304708333021 8.98942328538579 7.96426217620792 8.72967456877576 8.19115279907829 7.63423453485804 9.33093929630261 8.55694461096766 8.87549373984973 8.29548054145207 8.21233840081641 9.63794198515133 8.48417424141983 9.20897595648124 7.7610774920346 8.18627221011911 8.81267297982184 8.1556579689684 8.98762348355579 7.56369574541143 7.77900860238141 9.5645827406653 9.21788223475276 8.63536033702279 8.77402005050024 7.83898502961555 8.03626653456369
Manes.01G079100.v6.1 3.14683983215409 2.59979625578436 3.03047684732533 3.12519089239347 2.59979625578436 2.59979625578436 2.59979625578436 2.59979625578436 2.59979625578436 2.59979625578436 2.59979625578436 3.04561120384308 3.11804907243019 2.59979625578436 2.59979625578436 3.1581819852139 3.51852869536645 2.59979625578436 2.59979625578436 2.59979625578436 2.59979625578436 4.25817351072512 2.59979625578436 3.46175834267099 3.53192955553866 3.29982034827609 3.3913280554543 2.59979625578436 2.59979625578436 2.59979625578436 2.59979625578436 3.6890929521727 3.17378617670681 4.2108722004467 2.59979625578436 2.59979625578436 3.56670918754148 2.59979625578436 2.59979625578436 3.15137780479602 2.59979625578436 4.15098203347303 3.18911703177846 2.59979625578436 2.59979625578436 2.59979625578436 2.59979625578436 3.1556293923897 2.59979625578436 2.59979625578436 2.59979625578436 4.26257520928987 2.59979625578436 3.06059267461742 2.59979625578436 2.59979625578436 4.35083210947994 3.11439241586576 2.59979625578436 2.59979625578436 2.59979625578436 3.13655648183482 2.59979625578436 2.59979625578436 2.59979625578436 2.59979625578436 2.59979625578436 3.43153906783138 2.59979625578436 2.59979625578436 2.59979625578436 4.68049381859814 3.35537191096595 2.59979625578436 2.59979625578436 2.59979625578436 4.60530766047333 2.59979625578436 2.59979625578436 2.59979625578436 2.59979625578436 4.898447320154 2.59979625578436 3.47624966748319 2.59979625578436 2.59979625578436 2.59979625578436 2.59979625578436 2.59979625578436 2.59979625578436 2.59979625578436 4.63376173584494 3.11194123837751 3.59169467750925 2.59979625578436 2.59979625578436 2.59979625578436 2.59979625578436 2.59979625578436 4.31221933964166 2.59979625578436 3.10849398345359 3.10904969198695 2.59979625578436 2.59979625578436 2.59979625578436 2.59979625578436 4.44306569920184 2.59979625578436 2.59979625578436 2.59979625578436 2.59979625578436 3.8400277805785 2.59979625578436 5.67228931414433 2.59979625578436 2.59979625578436 4.04053299012494 2.59979625578436 2.59979625578436 2.59979625578436 2.59979625578436 2.59979625578436 2.59979625578436 2.59979625578436 2.59979625578436 2.59979625578436 4.35050844340886 2.59979625578436 2.59979625578436 2.59979625578436 2.59979625578436 2.59979625578436 2.59979625578436 2.59979625578436 3.44340296313251 2.59979625578436 3.42743776871339 2.59979625578436 4.49565610283801 3.13589789482968 3.50513210186605 3.6161129942103 3.03461879545996 2.59979625578436 2.59979625578436 3.39788747209717 4.50488282381515 3.41192620209667 2.59979625578436 2.59979625578436 2.59979625578436 3.29913367952584 3.10037248322062 3.74371536210944 3.89704827642037 3.13846362547094 2.59979625578436 3.07495913220232 3.32259926914112 2.59979625578436 2.59979625578436 4.05927205708273 3.07587858392687 2.59979625578436 3.12023197235027 2.59979625578436 4.11170378175604 2.59979625578436 2.59979625578436 3.17915297907334 2.59979625578436 3.12628544447371 2.59979625578436 2.59979625578436 3.5178190463899 2.59979625578436 4.62169234031523 3.08843871467039 2.59979625578436 2.59979625578436 3.04244381450743 4.08584676576635 2.9940602321428 3.01860929541114 2.59979625578436 2.59979625578436 3.68006359193551 2.59979625578436 3.92849155911784 2.59979625578436 2.59979625578436 3.69550203293633 3.57302481524818 3.60015647585649 3.17241119288935 2.59979625578436 3.13848911460483 4.62807144601213 3.01337418459523 3.79180362126009 2.59979625578436 3.71345399818543 6.35358283136166 4.1635894685661 3.321338580523 2.59979625578436 3.6721575975959 5.30668112254929 3.71397425693225 2.59979625578436 3.11572183528983 3.59001127490207 4.50573339992361 2.59979625578436 3.00967619553112 3.10108304697002 2.59979625578436 3.77728265014896 3.33238703215835 2.59979625578436 3.07737644082094 3.69624764149184 3.49727193506312 3.53258534326127 3.93959578482285 2.59979625578436 3.87965913939567 4.72669514704258 3.26661495764191 3.34176463353204 4.67424428316337 3.12315809278075 4.33189465512214 3.77982693465879 3.12874083925188 2.59979625578436 4.11932663603879 5.69684620530186 5.01821772262609 5.25405478047367 4.27300551928483 4.15870589780049 5.36054309208069 3.56341988191345 4.63541716919356 3.17150791081674 3.64297008131791 5.94885971993151 3.61569775868697 7.17104261201181 5.7562678412964 3.17623298287933 4.93825246064054 4.0941189106061 6.15768556584158 2.59979625578436 3.75264978833542 6.37113253560369 3.17608306896042 6.540009052106 5.39757782242223 2.59979625578436 6.78866607338163 3.07878727232066 5.48929170921685 6.95149566273905 3.17356662868593 4.74165541195925 3.53813335035016 2.59979625578436 3.95429187897232 3.90188314019062 6.26238598023263 3.25999495487418 3.53348012249341 3.6005353629866 2.59979625578436 2.59979625578436 4.04456157703623 3.30262129821875 3.13480110438984 3.16701465435691 2.59979625578436 7.88715230800078 3.02532496867072 2.59979625578436 2.59979625578436 3.30593419081973 3.26645129656096 3.73352168770383 3.3970748603418 3.39183450236513 5.3035656059405 3.50842549389157 3.21644556534013 4.04816312576133 2.59979625578436 3.18590979373873 4.18310499085931 3.70249481191501 3.5062742012031 2.59979625578436 2.59979625578436 4.50831136317578 4.57191938643421 5.65079903306647 2.59979625578436 2.59979625578436 6.12001979769584 4.9791389371479 3.79957896170151 3.02411260142883 3.76550897345009 4.23418702027811 3.50726645208533 2.59979625578436 3.20827003153473 4.34424842228874 4.38629188233266 4.00996550861113 3.34573460342168 2.59979625578436 2.59979625578436 3.67569983636409 3.53367633021917 2.59979625578436 3.2878030887128 3.20150989367274 3.16658773388875 3.15924501044427 3.53689864302089 2.59979625578436 3.25434752792638 6.12436278058299 3.36253590573726 3.07382630850462 3.55457857212675 3.88328750845331 3.95170531752831 3.14215221956444 4.54807081784639 2.59979625578436 2.59979625578436 5.64823512540122 4.61731451888556 3.95982811261332 3.06942971940629 3.43349796729455 4.02220527551592 3.52181474650389 3.10020146374746 3.3860634446461 3.63688284357859 3.86008212595198 4.00832722349329 2.59979625578436 3.51044221122479 4.00832030837389 6.69840679322238 5.37053752599833 5.09155458537436 3.66470869978415 3.19836810956745 3.20913638165412 3.0825107763154 4.78019605799677 3.10996514328171 2.59979625578436 3.70128163420346 3.21036400817574 2.59979625578436 3.3738486396907 2.59979625578436 3.66154325580684 4.18577573754437 3.40477900251321 3.25463556543704 2.59979625578436 3.29707522516397 3.67152085317009 3.46325859116795 3.5829904785219 2.59979625578436 4.28720996198989 3.97859097321265 3.19947538049542 3.49030898711636 2.59979625578436 3.12273955512324 7.51807012815095 2.59979625578436 6.90800375787977 2.59979625578436 3.68348548293683 2.59979625578436 2.59979625578436 2.59979625578436 2.59979625578436 3.25797369082606 5.94987781727301 4.00586041866315 3.57041299923972 3.24419192203211 3.16746079526105 3.66283084291592 3.8201230699138 2.59979625578436 2.59979625578436 4.50606985970418 3.74177090403687 4.10374385842206 2.59979625578436 3.23107304392998 3.52428154965526 4.78417039415264 3.7885756141648 2.59979625578436 3.34726718077738 5.15196441695751 5.64403566318263 3.71795681358765 2.59979625578436 3.28076458677052 2.59979625578436 5.77401417420177 3.78744223106535 4.32525176622153 4.85529052058578 5.03062597822267 4.46516625892496 4.55665141078143 3.26470865579439 3.56558731861277 3.58226589904918 3.72476496377402 3.94179678570651 2.59979625578436 3.89507257419452 4.27834271273152 3.30569620533089 4.38196087200982 3.36314563101168 2.59979625578436 3.58442279894073 3.87657932119472 2.59979625578436 3.78379361415949 2.59979625578436 2.59979625578436 4.16547033799564 3.26616395938827 3.22556948593357 3.38322476864324 3.35371734162331 4.72963692121701 4.38892285257839 3.02191542271198 2.59979625578436 3.90140391468096 5.68617938693677 3.85101636034392 3.19701343765189 2.59979625578436 3.52443037232006 4.9475696891655 3.31617825122147 4.41024552649794 3.26482453652333 3.57903779108596 3.62276432158505 4.12948486021305 3.01490231394773 3.71231098227117 2.59979625578436 3.09151528685361 3.36660907200873 2.59979625578436 3.76236799639634 2.59979625578436 3.41253877880521 5.93928114956922 2.59979625578436 2.59979625578436 2.59979625578436 3.41604772664298 2.59979625578436 2.59979625578436 4.14712220237834 2.59979625578436 3.1553627006671 4.90306601607033 3.84381676393557 6.62856196241078 2.59979625578436 3.44647907091879 3.08735284545691 3.37150153489142 3.84378557776466 2.59979625578436 3.32965303865418 2.59979625578436 3.93481781821329 5.53581021663538 4.11907918817873 2.59979625578436 3.20229976147952 3.10694865309437 4.36547338454204 2.59979625578436 3.48281875462644 4.657374070889 3.11545540883735 5.48246814880996 5.42510684457736 4.46415867982614 3.96887066432163 3.29214780067696 3.22666753937026 2.59979625578436 2.59979625578436 3.77229110497218 3.47030050271378 3.43933261008128 2.59979625578436 3.82398655823875 3.4521137753102 3.46202811036683 2.59979625578436 3.19311762549978 2.59979625578436 4.3669221623173 3.08499272863383 3.14717678469408 3.18881389019315 2.59979625578436 3.33689537073237 3.29025677866774 2.59979625578436 2.59979625578436 3.67036819177417 4.20132268863879 3.12386348523869 2.59979625578436 2.59979625578436 3.17879938663296 5.82069886014554 2.59979625578436 3.27177532694313 3.35753510202584 3.83844866546774 4.08773907697341 3.20381007552223 3.68589768394911 2.59979625578436 2.59979625578436 5.67160350201204 3.00173983477685 2.59979625578436 3.07812638981679 3.21960951687133 3.13403103541172 2.85685819631722 3.53847686764951 2.59979625578436 2.59979625578436 2.59979625578436 4.07955492702352 3.06791717975771 4.03488729572336 2.59979625578436 3.59848267571914 2.59979625578436 3.5866975655272 2.59979625578436 2.59979625578436 2.59979625578436 2.59979625578436 2.59979625578436 4.62237165260186 2.59979625578436 2.59979625578436 3.47100709436022 2.59979625578436 3.1066138352018 3.87596597040693 4.07222534843677 2.59979625578436 3.67483351199386 2.59979625578436 2.59979625578436 2.59979625578436 2.59979625578436 2.59979625578436 2.59979625578436 2.59979625578436 2.59979625578436 5.43094624524561 3.12478781716686 2.59979625578436 3.54285352533004 2.59979625578436 3.34624818242998 3.55701127578626 3.15184207342633 2.59979625578436 2.59979625578436 4.92526494617198 3.11624245650931 2.59979625578436 2.59979625578436 2.59979625578436 3.52897576788513 3.05399940778521 2.59979625578436 2.59979625578436 3.80537004000326 2.59979625578436 2.59979625578436 4.39851002967492 2.59979625578436 3.17254904508025 3.29612907983554 2.59979625578436 3.94501666241264 2.59979625578436 2.59979625578436 2.59979625578436 2.59979625578436 2.59979625578436 2.59979625578436 2.59979625578436 3.52311327369897 3.13092838849174 3.64182534636077 2.59979625578436 2.59979625578436 3.41035805204073 2.59979625578436 3.14201754722178 2.59979625578436 2.59979625578436 3.93630430115781 3.05120239547897 2.59979625578436 2.59979625578436 2.59979625578436 3.33857317196314 2.59979625578436 2.59979625578436 2.59979625578436 3.24766064870577 3.06980125949796 2.59979625578436 3.44859642076762 3.25006177786541 2.59979625578436 2.59979625578436 2.59979625578436 2.59979625578436 3.32868425701424 3.91433047546419 2.59979625578436 3.45570349174585 3.18649476359596 3.45454556694801 2.59979625578436 2.59979625578436 3.62972932026475 2.59979625578436 3.13093185640013 3.06332944846279 2.59979625578436 4.32546328164713 3.2546236740327 3.78809560810359 2.59979625578436 2.59979625578436 5.40833263382175 3.01265836496538 3.15454793880454 2.59979625578436 2.59979625578436 3.67137820286387 2.59979625578436 2.59979625578436 2.59979625578436 3.23817512837546 2.59979625578436 3.19378284176863 2.59979625578436 3.14928056722215 2.59979625578436 4.92174755611268 3.53005056540587 4.16381393198269 2.59979625578436 2.59979625578436 3.32449490963803 2.59979625578436 3.12901589028519 3.059035661787 3.13790827944038 4.08963289548746 3.69911873260326 6.36163349929554 3.37029531578803 4.38462034475941 4.04784677495562 3.79239235682791 3.95303294201769 2.59979625578436 3.35379231418697 4.87190881109418 3.06746869606695 3.33144589813899 2.59979625578436 2.59979625578436 3.77222361095045 3.55735590474518 3.34205936974101 2.59979625578436 2.59979625578436 4.92525820928777 2.59979625578436 4.99256636111804 5.1866791585114 3.94360183626229 2.59979625578436 2.59979625578436 3.37724948770933 3.37561084007314 2.59979625578436 3.57184811756203 2.59979625578436 5.53905943178119 3.32166868968202 2.59979625578436 4.06648078862801 3.08541878809132 4.87874019374778 2.59979625578436 3.23170429409391 4.24003780694579 3.39575812278152 2.59979625578436 2.59979625578436 3.68218165002397 2.59979625578436 3.63327636685775 2.59979625578436 2.59979625578436 3.13232547685039 4.41775583065863 2.59979625578436 3.99450613624867 2.59979625578436 3.12790887429037
Manes.01G079200.v6.1 4.00019401878903 3.70064765159346 3.71549495657408 4.55895908692314 3.05314717308039 3.55072321097309 3.55539340064342 3.61358694798937 4.10402458597672 4.56177883184161 3.91704324311539 3.96382649663075 3.62046441831223 5.43409565973369 3.41879698969261 3.92863505642227 2.59979625578436 3.80123086013542 3.75141957250998 2.59979625578436 3.64676774902138 4.02159135329138 3.96294581259982 3.72812292938955 3.79016148847098 3.58052694302842 3.16295777007222 3.92507092375754 2.59979625578436 4.0450493378758 3.76602521169168 4.31783429356664 3.17378617670681 4.1156567015998 4.45035622871217 3.95248016206554 3.16493055238067 3.64923550830888 3.27237941274458 3.54404840770504 3.67832315661216 3.23286364701414 2.59979625578436 4.78170252645755 3.44051830746251 3.20086796870012 3.36040517360207 3.69207523487385 3.35067592997401 3.73724134059584 3.319570586726 3.52278441691269 3.63738172282996 3.24874933285914 2.59979625578436 3.55678748547211 3.6109959391733 4.00661723937192 3.86635365411974 3.88849744654479 3.52062149520576 3.87978480580529 3.71107914194521 2.59979625578436 3.81291009417644 3.52897269545353 3.71564452659676 3.61176125378992 3.93764853686409 4.43624984818475 3.78755572466852 2.59979625578436 3.13708551334606 2.59979625578436 2.59979625578436 4.0857042864662 3.12344627707087 3.24847608250363 4.09571182980549 3.47446958302545 3.90518066552621 3.83640379821994 2.59979625578436 3.72039019291801 2.59979625578436 3.22543616017794 3.49798972571452 3.70564173509537 4.00153453099075 3.55480044490993 3.24973940342139 4.00334868474545 3.47790506614349 3.46289563222322 2.59979625578436 3.17011221737183 3.9642748863717 3.82920951805923 3.71548792260738 4.11598909675538 4.59115465723787 3.99148542122515 3.10904969198695 3.07799747124634 2.59979625578436 3.48751956741113 3.52424272125642 3.58722151614694 3.31666850209906 3.34271822740328 4.24507281774653 3.70923438673871 3.97665969851347 2.59979625578436 2.59979625578436 4.75706016940606 3.86679715163419 3.58164156650062 3.17519681097436 4.85996026387229 3.67178564751051 3.13872541349518 3.96473042717814 3.79545278377254 3.92799606076212 3.52116708325194 3.3434653761842 4.26034702154625 2.59979625578436 3.53930605846071 4.30114914289016 2.59979625578436 3.19371833097314 3.43950802520564 2.59979625578436 3.62601013591596 3.97662905774102 3.65903663435232 4.0137008401783 3.82486460824723 2.59979625578436 3.73438314933657 3.25041757009826 3.64585980066798 3.10567645987634 3.09448431999199 4.05014881283576 4.1145107302262 4.2807441870613 2.59979625578436 3.18241641221583 3.41194443992594 4.23988316562346 3.88766080324959 4.49433941668679 3.97043266439989 4.36455106533825 4.36471975474238 3.41561414201033 4.4109233786961 4.40101467967865 3.35770011063099 3.77101798222552 3.53958272929376 3.5701883979893 3.84272398019811 4.40884519426515 4.2313237946967 2.59979625578436 4.07450224752122 3.41380625865222 4.14353522123384 3.75268355076772 4.35394237035285 4.33310250314903 4.19961073988961 3.39302171797744 3.91988476576934 3.43834722454961 2.59979625578436 3.50239511963957 3.2233869813897 3.33758649024277 3.15566167985817 3.82362577113951 3.64460247717229 4.30739123516837 3.68006359193551 2.59979625578436 3.79609671152573 3.68435673220072 3.73210332722352 3.85561168854164 3.35923288868612 3.31409563067317 3.96062296740461 3.94485626633969 4.06811801240991 3.72991322685409 3.87063900250767 4.36136542886796 4.41453966895415 3.83772004316436 3.58610308529756 3.61677307627576 3.82542006230712 4.10543432868527 4.19354145702019 3.97530370431332 3.85483610110578 3.77367409578493 4.0888522953627 4.2562635021126 3.9184722264597 3.58839260699158 3.73361001417108 3.79905165967116 3.51907024373083 4.80089919246676 3.62527782849285 3.3496085626079 3.4196932705789 4.54909591238994 4.36732920939113 4.22374680884705 4.13027688582366 2.59979625578436 4.06306326958159 2.59979625578436 3.60689639667395 4.09375386409805 3.40474794282282 3.84937861315303 4.08653865607439 3.98182252389378 3.12874083925188 3.93232793663572 4.21473191618288 3.61254156417268 4.33004698795945 4.5909319286947 4.35396547153691 4.51455370411932 4.04756626323593 4.38469332710824 4.52782713019712 4.52791238578203 3.21070493893527 4.37278913560921 4.19018234102012 4.48204537933191 3.83651593829476 3.96919338609777 3.84010289877045 3.81587816960133 4.77065014077516 5.07827029939679 3.18760828080912 3.53421281753572 3.40954712367928 4.21027499894845 4.19338696921202 3.76766519734335 3.68140363975058 3.07878727232066 3.32481310418497 4.02331979791633 4.46736409316153 4.35280963123044 3.82586407538658 3.6621909673965 4.2318785933238 3.67438517565565 4.31667846943674 4.15473105645866 4.041266989257 3.92267460486267 2.59979625578436 4.57681878214073 3.98212570726758 4.52347918480324 4.41726639727196 4.04855430503372 3.79291258400329 4.24992696834509 4.02104746559703 4.41314215570794 4.15015005942538 4.95122977159279 4.22697303127816 3.17749061347233 3.94869021554797 4.13095971359035 4.01217389169185 3.50842549389157 3.73289463375541 3.45882666299881 4.15569464645512 3.87727191442339 4.18310499085931 4.0656012116129 4.04353705852559 3.27020841900006 3.92832661123559 4.4423022489727 4.99454773640845 5.06488341379365 4.77897094289441 3.22373713132186 3.67305830484125 4.76767332618809 4.79008902581627 4.38762886352103 4.72240587055941 4.00050168310688 4.0657157493819 4.18601845275456 4.33270631388214 3.70695848093967 4.64597440701227 3.43504416208772 4.57522959498697 4.73152221672989 4.08541760726109 4.71475538785693 3.82017398648223 4.2260546928364 3.56398633747989 4.02564945307247 3.94754652835282 3.55720716581145 3.90365105384459 2.59979625578436 4.53831103154474 4.41017295838872 3.98911833849769 3.82267206026043 4.42103653890399 3.35678698172305 4.1656868185757 4.50058305263964 2.59979625578436 4.87119208530271 4.43937779671944 4.06243930981971 3.99113722792646 3.78786211089396 4.32252917348074 4.52452370714701 4.20412999609643 3.88328421512736 4.36864710988513 4.35616953860158 4.56372556906621 4.60979845927509 4.52561882532054 4.48741398034958 4.18752906653414 3.91068472725389 5.52261634481444 4.59787858555561 4.10344866027651 3.82079001873872 4.21869772867626 3.64036404079632 4.31209759265699 4.73557641967887 3.81933528813022 3.69619395184967 3.93380540512647 3.72209426656321 5.07353614770916 4.33117538900722 3.68707305654287 4.49257375705548 3.71094392319847 3.96115202133466 4.2003323745881 4.39812613746993 3.57674982719609 4.2432595318023 3.68276761886976 4.15951954733809 4.21903534029838 4.09741551169217 4.36279204550341 3.77504121623943 4.36996579587174 4.69573767544841 3.94202625470269 4.06957312268333 2.59979625578436 3.86536555370485 2.59979625578436 4.5283571934968 2.59979625578436 3.51159020852859 3.84420953969698 4.2192194720209 3.25797369082606 4.12918528612565 3.8007536215964 3.77807859896217 3.69848075669755 3.39758033565916 3.88815639471644 4.07431971633366 4.23781596648324 4.09854497638558 4.62004759947481 3.54002058805831 3.81807624292966 3.84992470778395 4.34635789703903 4.26509079117812 3.45372448926146 4.17579636364464 3.54703977596284 3.86777619171094 4.63262085980325 4.03750591102957 3.71795681358765 4.13744632159808 3.84647826998199 3.04948717202689 4.26222110761596 4.40999870234295 3.05543704798616 4.02214469408261 3.82574288094967 3.91835103470002 3.97045970576621 4.52200976347209 4.35617210479615 4.65983594743976 4.39490688457511 4.27683660759193 4.86341196523278 4.78154290860551 4.38172805358492 3.97326330232263 4.45198754182281 3.99017426452137 3.61356183406947 4.57206896782117 3.87657932119472 3.73391719046449 4.40479134559428 2.59979625578436 3.53900214202384 4.03971752953718 4.10701146366515 3.47810055175345 4.17181234696047 4.28978842422032 4.01508751431884 4.38892285257839 4.52830817133366 3.96902988370369 4.30492518656114 3.35631907845476 5.24195907077523 3.19701343765189 3.81325512582008 3.40388052538003 4.72604651567868 4.50534387003397 4.66826960636922 4.38197936702529 3.78837248309854 3.77329948475151 3.9617972396281 3.01490231394773 3.71231098227117 3.37519338652555 3.44353124367574 4.24422088406746 3.56431211964338 4.09557924827127 4.17496867243639 3.73493837918575 3.67994191429749 2.59979625578436 3.15150067151979 3.09344190010374 4.17477670351442 2.59979625578436 3.37185808117063 3.71885506342396 4.00858795385156 2.59979625578436 3.09854109867356 3.05152976655718 4.34920609894046 2.59979625578436 3.91210167410363 3.93700272166436 4.00463343674565 4.38627816225486 5.01403840957566 3.32965303865418 3.85326458900264 4.02037419943645 3.58227561620931 4.56493328106344 3.54267748060448 3.20229976147952 3.81245179343671 3.69556101711605 3.6202419437708 3.83050492617519 3.3372256094953 3.83185023614716 3.13896247932804 3.52331060492508 4.23942002591862 3.83292023859456 3.94820647839661 3.66946102265825 4.30135395449846 3.67724799383265 3.87765682554421 4.12150744358961 4.90194626781786 4.33815545761704 3.70096640207623 5.0014027148116 3.64836461235108 4.83476020590626 4.11066704029542 3.93904697331096 4.21443763639494 3.76219152482937 4.00100422223671 4.87346517633897 3.83474105676612 4.18502579343507 4.22065771998121 4.98317656392985 4.56514379325141 3.96259276784423 3.98318642243038 3.63157338889014 4.07685047715425 4.22857605576998 3.86250160586385 4.58674502085752 3.60387661756193 4.39882080243722 4.29765568985712 5.47729734463817 4.16132324754283 3.78320816394716 4.03206207795829 2.59979625578436 3.32590215093667 3.91703847765901 3.56920007374926 4.44259253221802 3.91310531054823 4.27133060895352 3.76896098642364 3.91574352553888 4.28890605277516 4.17112351917494 3.61641427842445 3.90745628026551 3.32081634279933 2.59979625578436 4.75695042887499 4.15106243593162 4.08896076123637 4.74399541057762 3.45850784183096 4.89397173709456 3.45229135332417 3.67936228887807 4.23515348862007 2.59979625578436 4.82398625072884 4.16043023097162 3.68818018210112 3.98980219585066 2.59979625578436 3.1066138352018 3.87596597040693 4.51773985457628 3.42251220363524 3.22990884353066 4.71916761286226 2.59979625578436 2.59979625578436 3.54082805027927 3.95540856618768 4.74067594114406 4.2349604427065 3.71287232000139 3.60043099403342 3.63333843188727 4.79994000415699 3.80382251832949 3.78966341899362 3.76160045208017 4.10282435775713 4.10197670422742 4.53442981053741 3.83308018553565 4.09157308554448 4.01135707798147 4.094863701899 3.60798097877415 4.31746049052481 4.07798847339554 4.1098295392712 4.37190723185701 3.7884533108739 4.26140279974918 2.59979625578436 3.62099745099714 4.31591363686569 4.53742278358569 2.59979625578436 3.95557659281107 4.27995227833278 4.52263728459041 4.68015491913012 4.11915002610035 2.59979625578436 3.18330204680804 3.51082790168131 2.59979625578436 3.95201576043433 4.5483017892043 3.96183875186893 4.94218317904221 2.59979625578436 5.28639394104564 4.16450093566616 2.59979625578436 4.07708038990448 3.40187214262271 3.64215591805989 4.16102859088473 3.23562971642821 3.34910464508202 3.85889996254991 3.4742952044758 4.36684631030824 3.69191241686749 4.16738558722316 4.098100321408 3.24766064870577 3.52788263827347 3.85972874654865 2.59979625578436 3.86994420186815 2.59979625578436 2.59979625578436 3.99966738167939 4.64757913364764 3.32868425701424 3.80627578985095 3.3444210447866 4.09738380749577 3.75054629955376 3.92413616999576 3.09477353892355 2.59979625578436 4.68574785256677 3.37134793688836 4.27553572170227 3.39597509573417 2.59979625578436 3.85419435765655 3.62252958116509 4.29888011969021 3.76538008445022 2.59979625578436 3.05627301234867 3.01265836496538 4.70844304161233 3.35723464221939 3.27070239318665 2.59979625578436 3.69629454725102 3.36381581629909 2.59979625578436 4.21664709689023 2.59979625578436 2.59979625578436 2.59979625578436 4.00606085569079 4.02325558256586 3.85064831246621 3.36362012377228 4.63056285499164 3.84427316502624 3.65661271026855 2.59979625578436 3.83285326825137 3.12901589028519 3.86343053792784 2.59979625578436 3.08978059537946 3.821954160054 3.76185652348974 3.90526043493123 3.6723757901802 3.79767607714606 4.18997441648854 4.18011297773721 3.23503948447659 4.48126854675378 3.47524811535511 3.88541124974211 4.4309529457229 4.57967475790835 3.91072334621585 4.35604020110365 3.82194434515169 3.63854769448613 3.82235663168165 2.59979625578436 3.63309973265521 2.59979625578436 4.9044062482472 3.87599905977185 3.70954315675184 4.01444488429516 3.33771173039697 4.94333254599059 3.68450135097581 3.6545474172736 4.27587240237348 2.59979625578436 4.28927719786345 4.56976931004433 2.59979625578436 4.15912911533066 3.43325699342525 4.6337513850216 3.79715836338657 3.8356080573271 4.50524033334421 3.71203757707037 5.04534803661036 3.22438648604129 4.02731524103126 3.35595282582116 3.85300890889608 5.88569068331967 4.01263954092303 3.96521401075808 4.06961722346357 3.34529463786093 4.59738124723385 4.9278689726653 4.04117758115147
Manes.01G079300.v6.1 5.62375732354076 2.59979625578436 2.59979625578436 2.59979625578436 2.59979625578436 3.69157784225115 2.59979625578436 2.59979625578436 2.59979625578436 2.59979625578436 3.76993517303032 2.59979625578436 3.11804907243019 2.59979625578436 2.59979625578436 4.28002511614526 2.59979625578436 2.59979625578436 2.59979625578436 2.59979625578436 2.59979625578436 2.59979625578436 2.59979625578436 2.59979625578436 3.14413877371066 3.58052694302842 2.59979625578436 2.59979625578436 2.59979625578436 2.59979625578436 6.10307584760384 2.59979625578436 2.59979625578436 2.59979625578436 2.59979625578436 4.95409185371032 2.59979625578436 2.59979625578436 3.54273597101275 2.59979625578436 4.20225093131504 2.59979625578436 2.59979625578436 2.59979625578436 2.59979625578436 4.12900872040676 2.59979625578436 2.59979625578436 2.59979625578436 2.59979625578436 3.47693513194931 2.59979625578436 3.34120921178698 2.59979625578436 2.59979625578436 3.55678748547211 3.1130976494983 2.59979625578436 3.24813913044745 2.59979625578436 4.02226528212128 2.59979625578436 2.59979625578436 2.59979625578436 2.59979625578436 4.15999011281228 2.59979625578436 2.59979625578436 3.12093291120984 2.59979625578436 3.78755572466852 2.59979625578436 3.13708551334606 4.68113159220027 2.59979625578436 3.56363431401342 2.59979625578436 3.50975638980862 2.59979625578436 2.59979625578436 4.12548358498649 2.59979625578436 2.59979625578436 2.59979625578436 2.59979625578436 4.28569557922633 2.59979625578436 2.59979625578436 2.59979625578436 2.59979625578436 4.00876840603554 2.59979625578436 2.59979625578436 2.59979625578436 2.59979625578436 2.59979625578436 4.50254463240906 2.59979625578436 2.59979625578436 2.59979625578436 2.59979625578436 4.69697689852783 2.59979625578436 2.59979625578436 2.59979625578436 2.59979625578436 4.59223421475919 2.59979625578436 2.59979625578436 2.59979625578436 2.59979625578436 4.04294978892074 2.59979625578436 2.59979625578436 2.59979625578436 2.59979625578436 4.94806827744185 2.59979625578436 2.59979625578436 2.59979625578436 2.59979625578436 4.54782091454533 2.59979625578436 2.59979625578436 2.59979625578436 2.59979625578436 3.64047583210619 2.59979625578436 2.59979625578436 2.59979625578436 2.59979625578436 2.59979625578436 2.59979625578436 2.59979625578436 2.59979625578436 2.59979625578436 3.23404875933684 2.59979625578436 2.59979625578436 2.59979625578436 2.59979625578436 4.16770549011929 2.59979625578436 2.59979625578436 2.59979625578436 2.59979625578436 3.71494525715551 2.59979625578436 2.59979625578436 2.59979625578436 2.59979625578436 5.38598844106464 2.59979625578436 2.59979625578436 2.59979625578436 2.59979625578436 3.98002620939454 2.59979625578436 3.07495913220232 2.59979625578436 2.59979625578436 3.57108819779639 2.59979625578436 2.59979625578436 2.59979625578436 2.59979625578436 2.59979625578436 2.59979625578436 2.59979625578436 2.59979625578436 2.59979625578436 3.65507811070983 2.59979625578436 2.59979625578436 2.59979625578436 2.59979625578436 3.56545094105894 2.59979625578436 3.28761616215826 2.59979625578436 2.59979625578436 4.92948490541305 2.59979625578436 3.27853162965225 2.59979625578436 2.59979625578436 4.85624491491349 2.59979625578436 2.59979625578436 2.59979625578436 2.59979625578436 2.59979625578436 2.59979625578436 2.59979625578436 2.59979625578436 2.59979625578436 2.59979625578436 2.59979625578436 2.59979625578436 2.59979625578436 2.59979625578436 2.59979625578436 3.16689536194367 2.59979625578436 2.59979625578436 2.59979625578436 2.59979625578436 2.59979625578436 2.59979625578436 2.59979625578436 2.59979625578436 2.59979625578436 2.59979625578436 2.59979625578436 2.59979625578436 2.59979625578436 2.59979625578436 3.3545076278657 2.59979625578436 2.59979625578436 2.59979625578436 2.59979625578436 2.59979625578436 2.59979625578436 2.59979625578436 2.59979625578436 2.59979625578436 2.59979625578436 2.59979625578436 2.59979625578436 2.59979625578436 2.59979625578436 3.12315809278075 2.59979625578436 2.59979625578436 2.59979625578436 2.59979625578436 3.89979400114707 2.59979625578436 2.59979625578436 2.59979625578436 2.59979625578436 4.95773364045135 2.59979625578436 3.08827779899346 2.59979625578436 2.59979625578436 3.21070493893527 2.59979625578436 2.59979625578436 2.59979625578436 2.59979625578436 3.58557919338385 2.59979625578436 2.59979625578436 2.59979625578436 2.59979625578436 3.18760828080912 2.59979625578436 2.59979625578436 2.59979625578436 2.59979625578436 4.84133243690635 3.04994649852283 2.59979625578436 2.59979625578436 2.59979625578436 3.85161638597065 2.59979625578436 2.59979625578436 2.59979625578436 2.59979625578436 3.36821729632826 2.59979625578436 2.59979625578436 2.59979625578436 2.59979625578436 2.59979625578436 2.59979625578436 3.05198833785288 2.59979625578436 2.59979625578436 2.59979625578436 2.59979625578436 2.59979625578436 3.53813333396401 2.59979625578436 2.59979625578436 2.59979625578436 2.59979625578436 3.73352168770383 2.59979625578436 2.59979625578436 2.59979625578436 2.59979625578436 2.59979625578436 2.59979625578436 2.59979625578436 5.30736848073817 2.59979625578436 3.50719198956029 2.59979625578436 2.59979625578436 2.59979625578436 2.59979625578436 2.59979625578436 2.59979625578436 2.59979625578436 5.09078114056897 2.59979625578436 2.59979625578436 2.59979625578436 3.32957983186862 2.59979625578436 3.24569782192461 3.05910626361496 2.59979625578436 2.59979625578436 2.59979625578436 2.59979625578436 2.59979625578436 2.59979625578436 2.59979625578436 3.613567268597 2.59979625578436 3.07280994667388 2.59979625578436 2.59979625578436 4.74421659201787 2.59979625578436 2.59979625578436 2.59979625578436 2.59979625578436 3.25434752792638 2.59979625578436 3.14223713453464 2.59979625578436 2.59979625578436 4.22470455400088 2.59979625578436 2.59979625578436 2.59979625578436 2.59979625578436 3.84804290290565 2.59979625578436 2.59979625578436 2.59979625578436 2.59979625578436 2.59979625578436 2.59979625578436 2.59979625578436 2.59979625578436 2.59979625578436 2.59979625578436 2.59979625578436 2.59979625578436 2.59979625578436 2.59979625578436 3.54211256810747 2.59979625578436 2.59979625578436 2.59979625578436 2.59979625578436 3.19836810956745 2.59979625578436 2.59979625578436 2.59979625578436 2.59979625578436 2.59979625578436 2.59979625578436 3.03313128025029 2.59979625578436 2.59979625578436 2.59979625578436 3.66154325580684 2.59979625578436 2.59979625578436 2.59979625578436 2.59979625578436 4.64951387914944 2.59979625578436 2.59979625578436 2.59979625578436 2.59979625578436 3.09253880012922 2.59979625578436 3.19947538049542 2.59979625578436 2.59979625578436 2.59979625578436 2.59979625578436 2.59979625578436 2.59979625578436 2.59979625578436 2.59979625578436 2.59979625578436 2.59979625578436 2.59979625578436 2.59979625578436 4.2627139023923 2.59979625578436 2.59979625578436 2.59979625578436 2.59979625578436 2.59979625578436 2.59979625578436 2.59979625578436 2.59979625578436 2.59979625578436 4.31275261534614 2.59979625578436 2.59979625578436 2.59979625578436 2.59979625578436 4.02767706067778 2.59979625578436 2.59979625578436 2.59979625578436 2.59979625578436 2.59979625578436 2.59979625578436 2.98080741821271 2.59979625578436 2.59979625578436 4.63797420568041 2.59979625578436 2.59979625578436 2.59979625578436 2.59979625578436 2.59979625578436 2.59979625578436 2.59979625578436 2.59979625578436 2.59979625578436 2.59979625578436 2.59979625578436 2.59979625578436 2.59979625578436 2.59979625578436 2.59979625578436 2.59979625578436 2.59979625578436 2.59979625578436 2.59979625578436 2.59979625578436 2.59979625578436 2.59979625578436 2.59979625578436 2.59979625578436 2.59979625578436 2.59979625578436 2.59979625578436 2.59979625578436 2.59979625578436 4.59396492194881 2.59979625578436 4.11506731918885 2.59979625578436 2.59979625578436 3.19755199553219 2.59979625578436 2.59979625578436 2.59979625578436 2.59979625578436 2.59979625578436 2.59979625578436 2.59979625578436 2.59979625578436 2.59979625578436 2.59979625578436 4.1235312108921 2.59979625578436 3.01490231394773 2.59979625578436 2.59979625578436 3.77715138267553 2.59979625578436 2.59979625578436 2.59979625578436 2.59979625578436 3.73493837918575 2.59979625578436 2.59979625578436 2.59979625578436 2.59979625578436 3.97935340636274 2.59979625578436 3.37185808117063 2.59979625578436 2.59979625578436 3.81364818857264 2.59979625578436 2.59979625578436 2.59979625578436 2.59979625578436 4.22952240881057 2.59979625578436 2.59979625578436 2.59979625578436 2.59979625578436 2.59979625578436 2.59979625578436 2.59979625578436 2.59979625578436 2.59979625578436 4.33169733648028 2.59979625578436 2.59979625578436 2.59979625578436 2.59979625578436 4.62599066471456 2.59979625578436 2.59979625578436 2.59979625578436 2.59979625578436 2.59979625578436 2.59979625578436 2.59979625578436 2.59979625578436 2.59979625578436 4.02101088077978 2.59979625578436 2.59979625578436 2.59979625578436 2.59979625578436 2.59979625578436 2.59979625578436 3.0356971867682 2.59979625578436 2.59979625578436 3.56316175631973 2.59979625578436 2.59979625578436 2.59979625578436 2.59979625578436 5.25939758329228 2.59979625578436 2.59979625578436 2.59979625578436 2.59979625578436 5.19957595659586 2.59979625578436 3.12386348523869 2.59979625578436 2.59979625578436 4.16984419134157 2.59979625578436 2.59979625578436 2.59979625578436 2.59979625578436 3.83844866546774 2.59979625578436 2.59979625578436 2.59979625578436 2.59979625578436 4.85233738272201 2.59979625578436 3.00173983477685 2.59979625578436 2.59979625578436 4.1731699238206 2.59979625578436 2.59979625578436 2.59979625578436 2.59979625578436 2.59979625578436 2.59979625578436 2.59979625578436 3.06791717975771 2.59979625578436 2.59979625578436 3.8732461473292 2.59979625578436 2.59979625578436 2.59979625578436 2.59979625578436 4.46014204632433 2.59979625578436 2.59979625578436 2.59979625578436 2.59979625578436 3.23796702278507 2.59979625578436 2.59979625578436 2.59979625578436 2.59979625578436 3.28089785406808 2.59979625578436 2.59979625578436 2.59979625578436 2.59979625578436 3.66098315638991 2.59979625578436 2.59979625578436 2.59979625578436 2.59979625578436 4.30304458500816 2.59979625578436 2.59979625578436 2.59979625578436 2.59979625578436 2.59979625578436 2.59979625578436 3.03412909987516 2.59979625578436 2.59979625578436 3.48471841849718 2.59979625578436 2.59979625578436 2.59979625578436 2.59979625578436 4.21709244176099 2.59979625578436 3.23953822414247 2.59979625578436 2.59979625578436 4.35160983996017 2.59979625578436 2.59979625578436 2.59979625578436 2.59979625578436 4.39401659295812 2.59979625578436 2.59979625578436 2.59979625578436 2.59979625578436 2.59979625578436 2.59979625578436 3.18330204680804 2.59979625578436 2.59979625578436 2.59979625578436 2.59979625578436 2.59979625578436 2.59979625578436 2.59979625578436 2.59979625578436 2.59979625578436 2.59979625578436 2.59979625578436 2.59979625578436 3.79526355007221 2.59979625578436 3.37547122358886 2.59979625578436 2.59979625578436 4.2792453712322 2.59979625578436 2.59979625578436 2.59979625578436 2.59979625578436 2.59979625578436 2.59979625578436 2.59979625578436 2.59979625578436 2.59979625578436 2.59979625578436 2.59979625578436 3.67495035924399 2.59979625578436 2.59979625578436 2.59979625578436 3.86313458589679 2.59979625578436 2.59979625578436 2.59979625578436 2.59979625578436 2.59979625578436 2.59979625578436 2.59979625578436 2.59979625578436 2.59979625578436 4.19196901603003 2.59979625578436 2.59979625578436 2.59979625578436 2.59979625578436 3.62172014672093 2.59979625578436 3.01265836496538 2.59979625578436 2.59979625578436 2.59979625578436 2.59979625578436 3.02276451142146 2.59979625578436 2.59979625578436 2.59979625578436 2.59979625578436 2.59979625578436 2.59979625578436 2.59979625578436 2.59979625578436 2.59979625578436 2.59979625578436 2.59979625578436 2.59979625578436 3.21892146666363 2.59979625578436 2.59979625578436 2.59979625578436 2.59979625578436 2.59979625578436 2.59979625578436 3.69911873260326 2.59979625578436 2.59979625578436 5.08061408021674 2.59979625578436 2.59979625578436 2.59979625578436 2.59979625578436 3.51820813889633 2.59979625578436 2.59979625578436 2.59979625578436 2.59979625578436 4.84338711233038 2.59979625578436 2.59979625578436 2.59979625578436 2.59979625578436 2.59979625578436 2.59979625578436 3.51041138144057 2.59979625578436 2.59979625578436 5.96331206124911 2.59979625578436 2.59979625578436 2.59979625578436 2.59979625578436 3.1359058019152 2.59979625578436 2.59979625578436 2.59979625578436 2.59979625578436 3.8120814247525 2.59979625578436 2.59979625578436 2.59979625578436 2.59979625578436 3.67780851228293 2.59979625578436 2.59979625578436 2.59979625578436 2.59979625578436 2.59979625578436 2.59979625578436 2.59979625578436 2.59979625578436 2.59979625578436 3.34875050887515 2.59979625578436 2.59979625578436 2.59979625578436 2.59979625578436 2.59979625578436
Manes.01G079400.v6.1 2.59979625578436 2.59979625578436 2.59979625578436 2.59979625578436 2.59979625578436 2.59979625578436 2.59979625578436 3.11445218865464 2.59979625578436 2.59979625578436 2.59979625578436 2.59979625578436 3.11804907243019 2.59979625578436 2.59979625578436 2.59979625578436 3.13614105965968 2.59979625578436 2.59979625578436 2.59979625578436 2.59979625578436 2.59979625578436 3.13138655775315 2.59979625578436 2.59979625578436 2.59979625578436 2.59979625578436 2.59979625578436 2.59979625578436 2.59979625578436 2.59979625578436 2.59979625578436 2.59979625578436 2.59979625578436 2.59979625578436 2.59979625578436 2.59979625578436 2.59979625578436 2.59979625578436 2.59979625578436 2.59979625578436 2.59979625578436 3.42762445997438 2.59979625578436 2.59979625578436 2.59979625578436 3.14070476119692 2.59979625578436 2.59979625578436 2.59979625578436 2.59979625578436 2.59979625578436 2.59979625578436 3.06059267461742 2.59979625578436 2.59979625578436 3.1130976494983 2.59979625578436 2.59979625578436 2.59979625578436 2.59979625578436 2.59979625578436 2.59979625578436 2.59979625578436 2.59979625578436 2.59979625578436 2.59979625578436 2.59979625578436 2.59979625578436 2.59979625578436 2.59979625578436 2.59979625578436 2.59979625578436 2.59979625578436 2.59979625578436 2.59979625578436 2.59979625578436 2.59979625578436 3.29249169049875 2.59979625578436 2.59979625578436 2.59979625578436 2.59979625578436 2.59979625578436 2.59979625578436 2.59979625578436 2.59979625578436 2.59979625578436 3.01907165093939 2.59979625578436 2.59979625578436 2.59979625578436 3.11194123837751 2.59979625578436 2.59979625578436 2.59979625578436 2.59979625578436 3.02061995747434 3.03047401906305 3.03824441707797 3.27454701011887 2.59979625578436 2.59979625578436 3.27304933687551 2.59979625578436 3.11766270619839 2.59979625578436 2.59979625578436 2.59979625578436 2.59979625578436 3.45516001602998 2.59979625578436 3.05008182588941 2.59979625578436 5.67228931414433 2.59979625578436 2.59979625578436 2.59979625578436 2.59979625578436 2.59979625578436 3.08797719378391 2.59979625578436 2.59979625578436 2.59979625578436 2.59979625578436 3.71922188825181 2.59979625578436 3.21516294932886 2.59979625578436 2.59979625578436 2.59979625578436 2.59979625578436 2.59979625578436 2.59979625578436 2.59979625578436 2.59979625578436 2.59979625578436 3.08196755351891 3.32763914543774 2.59979625578436 2.59979625578436 3.00996798027269 3.06178703260991 3.34739219599138 2.59979625578436 2.59979625578436 2.59979625578436 2.59979625578436 2.59979625578436 2.59979625578436 2.59979625578436 2.59979625578436 3.09669850574795 3.10037248322062 2.59979625578436 2.59979625578436 2.59979625578436 2.59979625578436 2.59979625578436 3.11353869906184 2.59979625578436 2.59979625578436 3.35248609664756 3.07587858392687 3.16701331005524 2.59979625578436 2.59979625578436 2.59979625578436 2.59979625578436 2.59979625578436 3.17915297907334 2.59979625578436 2.59979625578436 2.59979625578436 2.59979625578436 2.59979625578436 2.59979625578436 2.59979625578436 3.28761616215826 2.59979625578436 2.59979625578436 2.59979625578436 3.02883382542909 2.59979625578436 2.59979625578436 2.59979625578436 2.59979625578436 2.59979625578436 2.59979625578436 2.59979625578436 2.59979625578436 2.59979625578436 2.59979625578436 2.59979625578436 2.95967134658604 3.40445174740808 3.29033908088661 2.59979625578436 3.48383847847714 3.01337418459523 2.59979625578436 2.59979625578436 2.59979625578436 3.04772504160026 2.59979625578436 3.61010806293255 3.0725295882055 2.59979625578436 2.59979625578436 3.20579552351965 2.59979625578436 2.59979625578436 2.59979625578436 2.59979625578436 2.59979625578436 2.59979625578436 2.59979625578436 2.59979625578436 2.59979625578436 2.59979625578436 3.3496085626079 3.07737644082094 2.59979625578436 2.59979625578436 3.07224328759053 2.59979625578436 2.59979625578436 3.65568174542466 2.59979625578436 2.9870565861914 3.34176463353204 3.06852274975295 2.59979625578436 2.59979625578436 2.59979625578436 3.12874083925188 3.05800329061214 2.59979625578436 2.59979625578436 2.59979625578436 3.24358690281098 2.59979625578436 2.59979625578436 3.07492497937578 3.08827779899346 2.59979625578436 2.59979625578436 2.59979625578436 2.59979625578436 3.06159220116022 2.59979625578436 2.59979625578436 2.59979625578436 2.59979625578436 2.59979625578436 3.48593425868481 2.59979625578436 2.59979625578436 3.14550218000467 2.59979625578436 3.23544690453558 2.59979625578436 2.59979625578436 2.59979625578436 3.42207352412746 2.59979625578436 2.59979625578436 3.17356662868593 2.59979625578436 3.53813335035016 3.22228357111191 3.29543486065326 2.59979625578436 2.59979625578436 2.59979625578436 2.59979625578436 2.59979625578436 2.59979625578436 2.59979625578436 2.59979625578436 3.09920040061693 3.13480110438984 2.59979625578436 2.59979625578436 2.59979625578436 3.19944276628065 2.59979625578436 2.59979625578436 2.59979625578436 3.64055824206906 3.17749061347233 3.06398032907695 3.16332247699915 3.43641674032279 3.50842549389157 3.21644556534013 2.59979625578436 2.59979625578436 3.18590979373873 3.09900823605374 3.93524423983696 3.86227236009567 3.27020841900006 2.59979625578436 3.16495280147876 3.64165707291856 2.59979625578436 3.40968187193882 2.59979625578436 2.59979625578436 3.60867516167484 2.59979625578436 3.02411260142883 3.43497551468937 3.24569782192461 3.05910626361496 3.18526268121318 2.59979625578436 3.51092040624305 2.59979625578436 4.11387055713032 2.59979625578436 3.73573165445255 2.59979625578436 3.08982373625139 3.26580903861444 2.59979625578436 2.59979625578436 3.44479857084641 3.39636825993239 3.82175856716567 2.59979625578436 2.59979625578436 3.71526741289055 3.25661411864085 3.78617645641715 2.59979625578436 3.15767287045227 2.59979625578436 2.59979625578436 2.59979625578436 2.59979625578436 2.59979625578436 2.59979625578436 2.59979625578436 2.59979625578436 2.59979625578436 2.59979625578436 2.59979625578436 3.06601140229909 2.59979625578436 3.10020146374746 3.15916706065669 3.20704156102309 2.59979625578436 3.43402610613476 2.59979625578436 2.59979625578436 2.59979625578436 3.15584307376082 4.71584781498099 2.59979625578436 2.59979625578436 2.59979625578436 2.59979625578436 2.59979625578436 2.59979625578436 3.31762165171637 2.59979625578436 2.59979625578436 3.03313128025029 2.59979625578436 2.59979625578436 3.09519307076167 2.59979625578436 2.59979625578436 2.59979625578436 2.59979625578436 3.20164312672398 2.59979625578436 3.14481839600152 3.27254675750307 3.00763695540965 2.59979625578436 3.09253880012922 2.9813665940389 2.59979625578436 2.59979625578436 3.07415123844217 2.59979625578436 2.59979625578436 2.59979625578436 3.03367268315916 2.59979625578436 3.80475394054181 2.59979625578436 3.24980416694994 3.12088499837687 3.44073658393479 2.59979625578436 2.59979625578436 3.90837326798078 2.59979625578436 2.59979625578436 3.16746079526105 3.14025367911579 3.22344610197473 3.32860106906141 3.49033222288615 2.59979625578436 2.59979625578436 3.53203352010553 3.12339831546568 2.59979625578436 2.59979625578436 2.59979625578436 3.29886172274126 2.59979625578436 2.59979625578436 3.88651700217446 2.59979625578436 2.98080741821271 2.59979625578436 4.00195409120866 2.59979625578436 2.59979625578436 3.20605869871251 3.38263384089915 3.19993551182426 3.61037900404286 4.46516625892496 3.23104363615593 3.41065588623846 3.03813347158508 2.59979625578436 3.57995862099293 3.08920714372086 3.15604534493096 3.43507825794058 3.73239061372913 2.59979625578436 3.57229933299784 2.59979625578436 3.76287120541303 3.79479745119525 3.87657932119472 3.2656464759195 2.59979625578436 2.59979625578436 3.0755768791799 2.59979625578436 3.73477065696665 3.95921013793177 2.59979625578436 2.59979625578436 2.59979625578436 2.59979625578436 3.3258524402005 3.07142817417063 2.59979625578436 3.35631907845476 3.49795787344468 2.59979625578436 2.59979625578436 2.59979625578436 2.59979625578436 3.47284080734992 2.59979625578436 3.26482453652333 2.59979625578436 2.59979625578436 2.59979625578436 2.59979625578436 3.46981407879668 3.37519338652555 2.59979625578436 2.59979625578436 2.59979625578436 2.59979625578436 2.59979625578436 3.1782393393218 2.59979625578436 2.59979625578436 3.15150067151979 2.59979625578436 3.41604772664298 2.59979625578436 3.23264526912839 2.59979625578436 3.11516147797062 3.1553627006671 3.30170228463906 3.23608720942091 3.13327665589051 2.59979625578436 2.59979625578436 2.59979625578436 3.14868655853493 2.59979625578436 2.59979625578436 2.59979625578436 2.59979625578436 3.11976522407249 3.96475469383661 2.59979625578436 2.59979625578436 2.59979625578436 2.59979625578436 3.0992041201342 2.59979625578436 2.59979625578436 2.59979625578436 3.11545540883735 2.59979625578436 3.35802627900853 2.59979625578436 2.59979625578436 2.59979625578436 2.59979625578436 3.16597009136717 2.59979625578436 2.59979625578436 2.59979625578436 2.59979625578436 2.59979625578436 2.59979625578436 2.59979625578436 2.59979625578436 2.59979625578436 2.59979625578436 2.59979625578436 3.16296043660998 3.08499272863383 2.59979625578436 2.59979625578436 2.59979625578436 2.59979625578436 3.29025677866774 2.59979625578436 2.59979625578436 2.59979625578436 2.59979625578436 3.63157338889014 2.59979625578436 2.59979625578436 2.59979625578436 3.62020516977015 3.10937730926642 3.54190319695318 2.59979625578436 2.59979625578436 2.59979625578436 3.0284462862932 2.59979625578436 2.59979625578436 2.59979625578436 2.59979625578436 2.59979625578436 2.59979625578436 2.59979625578436 2.59979625578436 3.13403103541172 3.04387460395187 3.0753039300318 2.59979625578436 2.59979625578436 3.2004768242502 3.32081634279933 3.72291427801192 2.59979625578436 2.59979625578436 2.59979625578436 2.59979625578436 3.30430621313442 2.59979625578436 2.59979625578436 2.59979625578436 2.59979625578436 2.59979625578436 2.59979625578436 2.59979625578436 2.59979625578436 3.10783858502086 2.59979625578436 2.59979625578436 2.59979625578436 2.59979625578436 2.59979625578436 2.59979625578436 2.59979625578436 2.59979625578436 2.59979625578436 2.59979625578436 2.59979625578436 2.59979625578436 2.59979625578436 2.59979625578436 3.31429537738927 2.59979625578436 2.59979625578436 2.59979625578436 2.59979625578436 3.13052693773863 3.21175968271509 2.59979625578436 2.59979625578436 2.59979625578436 2.59979625578436 2.59979625578436 2.59979625578436 2.59979625578436 2.59979625578436 2.59979625578436 2.59979625578436 3.22347444536885 2.59979625578436 2.59979625578436 2.59979625578436 2.59979625578436 2.59979625578436 2.59979625578436 2.59979625578436 2.59979625578436 3.66355359323633 2.59979625578436 2.59979625578436 2.59979625578436 2.59979625578436 2.59979625578436 2.59979625578436 2.59979625578436 3.39912989984874 2.59979625578436 2.59979625578436 3.64182534636077 2.59979625578436 2.59979625578436 2.59979625578436 2.59979625578436 2.59979625578436 2.59979625578436 3.21021486625664 3.21444532604007 2.59979625578436 2.59979625578436 2.59979625578436 2.59979625578436 2.59979625578436 2.59979625578436 2.59979625578436 2.59979625578436 2.59979625578436 2.59979625578436 2.59979625578436 3.09452231295659 2.59979625578436 3.18142001825098 2.59979625578436 2.59979625578436 3.12117286708181 2.59979625578436 2.59979625578436 3.3444210447866 2.59979625578436 3.31593868767472 2.59979625578436 2.59979625578436 2.59979625578436 2.59979625578436 2.98900452407651 2.59979625578436 2.59979625578436 2.59979625578436 2.59979625578436 3.06479868293381 3.29856936453973 2.59979625578436 2.59979625578436 2.59979625578436 3.01265836496538 3.15454793880454 3.52235664790499 2.59979625578436 2.59979625578436 3.19585971097053 2.59979625578436 2.59979625578436 2.59979625578436 2.59979625578436 3.43409199137852 2.59979625578436 3.14928056722215 2.59979625578436 3.40540983806856 3.14301693326046 2.59979625578436 3.17004009026973 2.59979625578436 2.59979625578436 2.59979625578436 3.12901589028519 2.59979625578436 2.59979625578436 2.59979625578436 2.59979625578436 4.52202378317754 2.59979625578436 2.59979625578436 3.10048140825537 3.2500535295445 2.59979625578436 2.59979625578436 2.59979625578436 3.2235071789958 2.59979625578436 2.59979625578436 2.59979625578436 2.59979625578436 2.59979625578436 3.38629528969851 2.59979625578436 2.59979625578436 2.59979625578436 2.59979625578436 2.59979625578436 2.59979625578436 2.59979625578436 3.16483281905453 2.59979625578436 2.59979625578436 2.59979625578436 3.80587184726714 3.1359058019152 2.59979625578436 2.59979625578436 2.59979625578436 2.59979625578436 2.59979625578436 2.59979625578436 2.59979625578436 2.59979625578436 3.03374484675826 2.59979625578436 2.59979625578436 3.06320104111917 2.59979625578436 2.59979625578436 2.59979625578436 2.59979625578436 2.59979625578436 2.59979625578436 2.59979625578436 2.59979625578436 2.59979625578436 2.59979625578436 2.59979625578436 2.59979625578436 2.59979625578436
Manes.01G079500.v6.1 4.57361618838337 4.12294770149171 3.92021867380748 5.00517427976827 4.10720742203115 5.19392819073359 4.8706838860438 4.15893494855481 5.13373128822263 3.89462144677541 4.26590112125068 4.82433569547442 3.62046441831223 3.77649929472813 4.13386566620745 6.01989323526263 6.18268932031744 3.80123086013542 4.75779598611784 2.59979625578436 5.80569526287965 6.91020776317146 3.64593111037093 5.17734279597756 4.24138412999339 4.65658363112381 5.2224007642369 4.41789579572278 4.23901665491107 4.20065406829824 4.5283730152647 5.53467702735412 4.32268693423703 5.4512503801907 3.6732060023101 5.12733218812251 6.27799467983454 4.16110391583899 3.54273597101275 5.10332365595166 4.95649692476391 6.59320871734439 4.58022657659151 5.61443049187061 4.67276001426509 5.81529422890701 5.10150124992641 4.48031411248283 3.7682858115686 4.94330150756933 5.15959890836331 5.696137902543 3.95211238210122 5.17203444915892 4.57226199483688 5.11176398238914 5.19829968614373 4.71792864235102 4.43497640120637 4.15475930425483 4.14674280385384 4.22042404466262 3.46883305524788 2.59979625578436 3.38028800220858 4.07798381810461 4.1428625820174 4.00432392223144 4.98901164218128 4.61073191646547 5.12837539370888 5.00090100107151 3.52011185534455 5.36305375509599 2.59979625578436 5.18524874134872 4.99855892677805 4.18640502882597 3.77811259546182 4.27955612042881 5.19428594070215 5.75604633354523 4.16063303172607 5.09240054856381 4.12809285298541 4.37694715953731 5.06487343306859 4.00628018931024 4.0544353123871 4.09951956387714 4.95220737491672 5.77838162614445 3.91582517406184 4.72119639530711 2.59979625578436 4.45732658787401 4.65918647802794 4.9128334515101 3.34036722524951 4.79311593201041 3.83555055270904 5.48577761955109 5.27234112923043 3.42074107198534 5.12862405186618 4.63557708542306 4.21011834828144 5.09488110204306 3.75168329550666 4.04138482910325 4.66099231693314 4.93985213707883 5.1245045648892 2.59979625578436 2.59979625578436 2.59979625578436 5.95887688101915 5.10424915906191 4.06807985226513 4.35230567133016 4.27300263405782 6.1427102368321 5.53576787664512 3.96837784396383 5.48944874514333 5.03307212778648 4.67263459612452 6.07823030565513 3.9016924230135 4.2535313721841 4.66576453313651 5.95393637747278 5.10865315936598 4.8664537706073 5.92156345125438 4.02340693972117 4.77895902605448 5.06969246119017 4.47866081912349 5.62730228271736 4.79358057506162 5.86688463202349 5.2028800334691 4.46689874852308 5.00281646537034 3.57533447128517 6.14147168562553 5.04294768256918 4.04145499193348 6.11378370169449 4.56037844696554 4.78424783327956 4.82037743255069 3.69803212320307 5.53807370261563 4.22280161323264 3.98002620939454 4.36471975474238 3.90488516978388 5.10267243431434 3.58357647506077 5.97486628327856 4.7434351139361 3.74124744451025 4.90100634739374 4.78324916144624 4.92804636670753 5.18165861129638 2.59979625578436 4.07450224752122 3.97573545515495 4.5949045784746 4.80488400789421 3.79811217211209 4.86058809687467 4.01811986290264 5.40126745282272 5.26168506543064 4.27444155725494 2.59979625578436 3.79604160691808 5.18674123396261 5.89661399340853 4.63007135795991 5.18273395011968 4.52215566809314 5.27867754602861 5.17106709116861 3.66369345014556 4.91708408835939 3.57423272988652 3.8061400388595 6.82376888002591 6.00597954240764 4.50038877624024 5.25760160993808 4.337354248113 5.93346557819813 6.66934745679002 4.5612652838314 5.84463552088942 4.62537067386579 6.87191794411435 6.78353759550959 5.30173004624146 6.23094618396602 5.08871183289597 6.84117079547818 6.67520848234145 4.32630319140573 5.53321003149633 5.27038145069154 6.02265692957342 6.01052903997762 5.09306526005044 5.31365277474793 5.20966993877788 6.73901605269699 5.63783822190466 5.46920099244005 4.73631384246985 5.10948377951287 5.37656108534112 5.59416829903169 5.2999711570419 4.50261313080905 2.59979625578436 6.34452954227779 5.87583798697903 4.45078465133118 5.20178475979737 5.44484516174194 7.13863648161548 5.62442144668984 5.89527243119986 5.35370125358236 4.99727313697683 4.30290476043136 4.65462856920226 3.91013903503029 4.50996042039975 3.60068947668391 4.64036706306972 3.90479648510061 4.27393989488006 4.91302517938145 4.05928310922433 5.04786293549594 3.93597786339893 3.87010041767032 4.06229481865297 4.09363250266246 4.2493057786798 4.55388886240731 3.74987951151849 4.72616907402841 6.68309901941219 5.49115305296387 4.82699448133596 5.11212334935744 4.71550240852112 4.76175826503807 5.90066389128605 5.41951894898374 4.92957170829763 4.35707978592252 4.66612364331492 4.39688479294057 5.18515029900932 3.73951463753616 4.27792709263353 4.03045990547203 4.17047180380263 4.95600584493021 4.09396467569968 4.10596078426959 3.49834410633833 7.11875257968409 5.23691333591007 4.81941990708917 3.45647313848074 4.83515656222832 5.23754233543413 6.23378701342793 6.7934681219402 4.02104746559703 5.92113055871037 4.96577689279314 5.48008115102998 5.44498726502011 4.66994641742936 4.49305802953685 4.50342570273363 5.97498953700254 5.29847897168905 5.04156407789568 5.54701575418194 5.13195418360883 6.07401030641575 5.86823457382944 4.67553616607675 4.62332069599525 4.88453043599763 5.79641136554645 5.30229348618364 4.49843194562584 5.70023001202022 4.83204856257917 5.78713218799089 5.98535034119455 5.2841527290261 5.09314712596065 4.79175320515382 6.08713065178271 5.26102995582748 4.88099517558048 4.50121940175488 5.18120583832573 6.41653089242804 5.38976873432101 4.66085053026112 5.23498166234274 4.61291446546673 6.49920370691089 5.5873058742471 5.03112919099826 4.34287252424225 4.15260224236799 6.26507465902804 5.67840670340878 6.12410254688978 5.3018391853284 2.59979625578436 6.01951380743395 6.05615703667964 6.08632604076525 4.80632969274538 5.79484653670306 6.52328617678136 5.26137149063026 4.37543937757723 6.47175993118427 4.52831416524042 7.200325215711 5.64823512540122 5.38152394492569 4.89395530823601 4.63841792486213 6.55375155624094 6.02682831596792 4.45801125212273 4.42367829460802 5.17068651521309 7.30324987479578 5.723055103643 4.85373716670997 5.23625721070447 5.17275367885211 5.61131000327497 4.11209091169056 4.32252932440454 6.17235852301947 4.45746987279721 6.52633455571468 6.3266909285695 5.29549145383335 5.6303296339552 4.94711463029734 5.64251596301789 5.41916918507645 4.70860358452973 5.33349789295365 4.89003432455684 5.12479634366944 6.19847394273869 6.54241564084057 4.92020210790799 4.77053254152808 5.15838826391297 6.23196955123305 5.38850518474675 4.46555015530837 6.49559901035559 3.3195691347463 6.27316125029563 5.88935517295046 4.73796697708051 6.01787720590778 4.77137762495061 5.20538425901527 6.31024917020425 5.53260901940399 5.47386612729599 6.37623917503922 6.99354717897003 6.5283234388804 5.01171200605717 5.14861599870173 4.95737690074752 5.5635044929748 6.5328016525668 4.88590470358587 5.36263608172142 5.51573068400907 8.49558331082365 6.67440694156116 5.87454619123881 5.75781583496448 5.60644186479439 6.87519454388793 5.7216051201956 5.32305455312462 5.86584407872987 6.4750084866947 6.22370220796518 5.94998939345404 4.73950732274379 4.40783125768278 4.34322746085301 6.84311553801216 6.59546719798302 5.86476093951513 5.67560351363711 5.42331309505203 7.8815106330421 7.23519999121676 6.5757341751064 5.33921218166791 6.04089981873931 6.62202454515009 6.55304079938152 5.75202752870652 4.52200976347209 4.76144658012166 5.58125645733517 4.87197274504945 4.97170202855149 4.4815661410886 4.29697783541083 5.9693078188108 5.50350436757972 5.93318478275985 4.76973448262666 5.03711955794128 6.70352874460042 5.83476478017975 4.28048370887181 5.82803460892931 4.44031529644625 6.06163041792779 5.6460546578199 4.7671279082194 4.46217938414752 4.76890679604509 5.79421598077263 4.72963692121701 5.31049951662858 4.29743801083463 4.22118444460963 6.22829467310131 4.60005831362379 4.72842371364444 4.11989250905817 4.2717697939849 5.75367038053491 5.22331284212281 4.27665311222145 4.92205553052595 4.38197936702529 5.27582472825593 5.69107423954226 6.12431997255349 4.39128004036804 4.64659264541423 5.28478916235549 5.50607956814107 4.54915302634462 4.21584791522146 4.35137419938956 4.63333589646927 5.55137697695334 5.96717757874161 4.28344817242902 5.79263965657705 3.9527342076991 5.84091516709842 2.59979625578436 4.09463936100375 4.45625869774273 4.62700783559613 5.39907978177786 6.54973831345343 4.71734809235361 4.99697895446244 4.9604440276711 5.58139073442217 6.91715007353559 4.00463343674565 5.38975010934899 4.39510104592259 7.55340468565024 7.05153667699887 4.54112951229947 5.78880781818649 4.76246493806515 6.46949131898168 6.80165445502563 4.69147330911743 5.20181420110138 4.0947811449798 6.21143290695329 7.43432616640214 5.5894368105643 4.89397199847069 4.29866723061325 6.18162787733587 6.10091672459731 4.76211537587303 4.82086728190946 4.57413318198719 6.50849713938096 6.0747829022204 4.60039041216407 5.65696420382694 4.18769220863913 6.10940061052228 6.26655858801879 4.65316821647585 4.57648214603337 4.98930219523815 5.39595060078114 5.52160651518515 3.93089668139833 4.68418522362481 4.1948891063236 4.77067040838384 4.55441476205649 3.29025677866774 5.17490608332263 4.24147142930584 5.19957595659586 5.13484430567445 3.94474846747449 5.31405802615356 4.6413510352176 4.94107681681425 5.6238881061868 4.14473727372761 4.0536971848221 4.42894169749786 6.19714962798221 5.43794487847124 4.08460256147185 5.56553959191287 3.2328387430116 4.85233738272201 5.13907746054071 4.48008561596786 6.3133529734391 5.02299259981795 5.02610284076538 4.74006345674013 3.77440639804638 5.15710520974029 4.29456170525929 5.01904277005662 5.66814762143357 5.42491176819512 4.46248781686641 6.39879025415013 4.85006198755359 5.09696047072261 5.43846308275631 4.11957476775452 4.89397173709456 4.49013189342373 4.58027377672732 5.40712385032762 3.52338752856881 4.82398625072884 4.25794387672197 4.85491806194503 4.55277631644368 3.08382354620843 4.73422716528532 4.35392735559204 5.04587514022709 4.27335854150532 4.43181112917672 4.37581940850558 4.97961921365209 4.80538568423466 4.7432652710949 3.50532538546463 5.64448487205377 4.62673407569996 4.22398730986063 5.48177531254079 4.11313282674055 5.22868408259388 5.31573939093883 6.78067833074604 5.74829583325737 4.29767203310259 4.89517011244697 3.77000473532773 5.54329250221598 5.65345589858187 4.09024889660148 5.43589816331095 4.15074057416713 5.37210212610394 5.68134572841428 4.92113850158948 4.07438240549939 3.89510128992313 5.16048223180925 5.45667075841334 4.19803609817857 5.64211148171941 4.36786708975117 3.72416687134683 5.32201113598147 6.06043617790082 4.59682331837994 4.5351836467228 4.66757617753741 2.59979625578436 3.98502212357155 3.86843224215505 2.59979625578436 4.58212374922458 5.09459003015153 4.04887625195225 5.16459632700361 3.77435011010907 7.62620104045138 7.22291433376816 5.02890370927168 5.10645676502476 4.45860712069656 4.94282342691038 5.62527013950577 4.10121999023674 4.99438353468052 3.50378192147112 4.74571861281857 4.84376363649192 3.88060281162688 4.93775403235419 4.54970444987771 4.6784477434475 4.71728697981568 3.34233340375088 4.03174950304514 3.51194589800682 5.50039802093363 2.59979625578436 3.14662082988331 5.46290714874949 3.73504840707269 6.5606171084301 5.35563602546251 4.67316859480583 4.46950492602972 5.01563929457495 3.78461529775044 6.31420051898664 5.40642426401215 4.09370983056882 4.63031806552798 4.61535873491273 4.36033210604459 5.29431461762875 3.87845827419621 5.83695794489236 5.45968688329608 5.47880593830052 6.22234128977677 4.62220841965315 5.62916056260817 5.01611383383125 5.68517379527051 5.90264663783012 3.02276451142146 4.16207225129035 2.59979625578436 6.16860717573762 2.59979625578436 4.00843325576256 7.02991114511569 4.74268538912864 5.14528943166109 5.183133818532 4.4422187795895 6.1063584031767 4.31247155375561 5.12420637072029 5.23665576142737 4.19808394818094 5.29403847636711 5.67381943601393 6.42497664480229 5.60847312928522 6.04539559302196 4.88543292755243 5.43103056707837 6.38534524695738 5.4256195233911 4.39384322982396 5.65538934846376 5.31716289845841 5.04575880262673 5.18714482942358 5.06691678238218 5.45746847227294 5.03992820340983 5.3788561135069 4.59295172054696 4.35664308291446 5.25659175007544 4.0440804693051 5.23259851881337 5.85802189382883 3.86786890911461 5.54592588227633 5.85201596950658 5.30183831171217 5.38357265189273 5.07577012019372 6.45035543097375 4.80032809891362 6.44401526979754 4.67499483317727 2.59979625578436 3.61108609015459 3.91808341771681 5.50303489183436 5.40779813867324 4.6569572265361 4.76198790516331 4.15344038656613 5.26095830911998 5.07458601587362 4.69165538016333 4.07186612216576 4.28311003152622 5.68517644371343 4.52494854546583 3.78520782688444 6.28158137235493 4.3000323860211 5.63846263815684 5.34695501629144 4.12663141229212 5.45717214282508 4.68438347697538 4.85423392920911
Manes.01G079600.v6.1 5.90752300242882 5.89876124288946 6.2030068026348 7.31312402340064 6.46528778776483 6.87512953502001 6.36587151902775 6.51169039968796 7.20602770444067 6.81091584853452 5.85332861407692 5.86223145526868 5.84157699827674 6.01845142260923 5.91107362424064 6.65751639494629 7.12760585726714 6.7780579442175 6.64367275158531 6.09978214081617 7.11472390815068 7.28608238643609 6.3053029461148 7.16933810438471 6.59174088744286 5.78452703239172 6.88825826140418 7.07386208547314 6.62648040131547 6.60988434437044 6.0117465661087 6.8689223397692 6.84382319398414 7.38290995952514 6.32515688313476 6.4135174287963 6.93137300534751 6.3185374327312 5.90221468628515 6.42869064115121 6.9003669551856 7.36032513558891 6.65810002777257 7.00975330186667 6.42305806271553 7.55517507998828 6.71271745854463 7.09448035403929 6.23763074478721 7.08923365055896 6.94848105164642 6.73820200753969 6.34383959611699 7.10689825288711 6.80227270522209 6.83500483956644 6.51728635964054 6.38188488855905 6.98156079351926 6.56088085467032 5.4331422605032 6.09719689160426 5.50197813083958 5.50880681331723 5.07721237647835 5.97096116979676 5.81373318502975 6.24507025139674 7.00656654046973 6.69036856942996 6.81825648928598 6.85695559770673 4.84324533329371 5.8166066397783 7.26371522685717 7.06598117287187 6.73130741106276 6.39186220363136 7.1734590063161 5.67882959779048 5.80944017315644 6.84237795997037 5.44351140477525 7.1242539337723 5.18949895049562 5.23976823389119 5.37754049958143 5.64476044238064 6.28849742260937 6.27072843965148 6.03047869008731 6.77199619621431 6.39668271059941 6.85939659843899 5.6713578930303 6.8269453420701 5.81342253117294 6.87995253632204 6.56163761966278 7.14025328722749 7.29513606571934 6.90633395585067 6.98086614439712 5.7852088922472 6.38223026684978 7.67098399901895 6.00782645750198 6.76448209881117 6.94668498411549 6.05798448848675 6.984792909253 6.70064249849513 6.65909206722145 5.75310048170821 7.41172583796575 6.8094524779583 7.0200344507301 6.45230805360192 6.70875498078552 7.43898434107304 7.10110769994473 7.09595703315653 6.44181489466507 6.25335493523671 6.83684614846961 7.35827851661348 6.98988809025467 7.06500393459288 5.88333029736668 6.75019353380145 7.14025455549415 6.59263750075969 6.32977994038375 6.52343196731563 7.76155760846264 6.61640730157925 7.10919622662041 6.58203288032093 6.7324562458923 7.35020301299942 7.33780956194478 7.51261434214786 6.54280183016644 6.50881287254807 5.88119973037992 5.84673024829823 7.11272627354476 6.55573032627768 6.6224772833743 6.46902882030237 6.8583660151137 6.77370520912973 6.76960658576175 6.44113886230454 7.37923638160878 6.90575460552394 5.99322167916929 6.59302649051781 6.59512418169817 6.94152975573721 7.3337142417296 7.05949117083895 6.38225630561199 6.6962408155476 7.02780879073944 6.7478805611117 6.68494958499827 6.67087018197202 6.92228915010659 5.97601529176346 6.91657704085935 6.34304589956191 6.03209323248812 5.50706940483515 5.45558929293069 6.0888638223565 6.78724409832341 6.90487054241698 6.39236320713334 8.25444887633543 5.84719684106244 6.50926149088287 7.13340808599547 6.07925155606084 6.75473615480563 6.25546147630936 6.56467740137737 6.57612674889122 5.54493121668981 6.68335650184456 5.49369295993611 5.96867437469838 7.34239857939026 7.020965522272 6.9898131508638 7.06876909283631 7.51731298723847 7.84012086441149 7.13173169061512 6.13520615195457 7.564429469926 6.96558695862521 7.33811974719961 6.94440229330701 6.36293189669824 6.90919447574172 7.51310303635625 8.05317155186776 7.06572976843466 6.60723155431729 7.59383460390542 7.643795549521 7.5631630200945 7.18502635437062 7.06377232630946 6.76593045664352 6.93043577336576 7.5316234633409 7.17148725640749 6.74956081071955 6.69872655364383 5.9654371204167 7.26025660601545 7.23430221587345 7.07858088343885 6.88869702189165 7.20209221663999 7.68259466856392 6.93088482687172 6.55311797535709 7.42618119718203 6.48905017910432 7.73322761062367 6.68836655190278 6.70551878897711 6.85343497554931 6.50223249664809 6.66184297941418 7.14494430919824 7.03804485031895 7.95197115998596 6.65584249355606 6.87072868942583 6.71866804088457 6.98757087190595 7.05571360760738 7.33442748296645 7.16150420640738 7.14828431763708 6.7831938228314 6.93103308751186 6.65139847211236 6.89132116873375 6.83128209678129 7.02359376877246 7.66036925038246 8.03457462422026 7.27364554947588 7.39351863353222 6.77884932430441 7.87293336933271 7.56344062982618 7.04906717147886 7.88069155397424 7.36028911705764 7.38774262742124 7.63923856098715 6.79298168466935 7.3231296885176 6.82521472832212 6.6849423775411 6.40895907351762 6.72764656510288 7.67872921965685 6.96415481985066 7.22146642148812 6.22447273866572 7.11875257968409 7.03750045385704 6.69538147847126 6.69318550166638 6.99277070285337 6.95224350007654 7.84480754304724 7.6396059352203 6.03890136773844 7.59576635693541 7.30564616447429 7.70726796901357 6.59588253676603 6.64979811131793 6.59339943001393 6.75844911002898 7.46334688858385 7.01647196627919 6.75388925037839 7.69162976935157 6.42254933497007 7.55787958940177 7.58704170747714 7.2703488392347 7.22440378959846 6.07801301159335 6.78061780588971 7.39501167640029 7.05412983857987 7.32537668975345 6.34499702170808 6.41613145099044 7.00707317158949 6.64758478473433 6.48952550446587 6.48146142097284 7.60522657853747 7.02735538502659 6.61293576424745 7.0475184195371 7.02278481324349 7.60273779030481 6.83773476715549 6.71074954466253 7.17423675485596 6.35580732016854 7.30798647698531 7.09633655386393 6.91058428251595 6.90888021867197 6.5205364270916 7.12075947430912 6.48266218212776 7.15926125394466 7.16417820176056 6.28297791613009 7.54768244412007 6.64330473546755 7.01981439616765 7.030206886002 7.01478443910023 7.6047388117951 6.71137330394529 7.21761652678992 7.13207045289979 7.05647509364578 7.5742399291305 7.48050169012179 7.42593891890303 7.16769495944633 6.81885528191385 7.5530599901691 6.77467374620886 6.50976569743387 7.08332156559585 6.94817501738078 8.45527508288932 7.07730798544671 6.84066683161443 7.27825294578488 6.85065030493462 6.83939988871431 6.96442891723975 6.40253031263162 7.7535838189575 6.41639376964963 8.01474402072289 7.13779033045176 7.22462983746178 7.55749062851508 6.87671733102006 7.14295331892128 7.19291144480859 6.96337438841462 7.40585041607996 6.87359614723187 6.97592622703802 6.4754124901167 7.45462792040779 6.91603832604124 7.43155273645388 6.54864952564698 7.08002389609948 7.2392155335798 6.21465379970171 6.83562147961462 7.02743236402862 7.30625303199884 7.07808117999921 6.54762825843617 7.52016088633173 6.54018629852226 6.88392491965955 7.62850210322843 5.53260901940399 7.38008371427794 7.21102239864179 7.90431910429338 6.11162538852593 6.63460563327551 6.58626419780891 6.45906831356189 7.78924393462521 7.03078392851055 6.92202398782449 7.40959454050922 7.18887472436415 7.90201073052125 6.79149473204278 6.80597034678075 7.23779616432547 7.55115965596567 7.20942551988634 6.99839625766562 6.99765826709934 7.43771900473105 7.25559798029924 7.3676301525952 7.55694977461767 7.45879393431265 7.60557256774471 6.91660674219684 6.95241906425837 7.16153875394882 7.2173697046733 7.60989049213061 6.91301967977691 8.04944605559623 7.81924173530343 7.47678345064247 7.56958538321221 7.17887423686499 7.8861963716292 6.83444063358467 6.51281228852725 7.11198402524095 7.03778642528497 7.73839268926006 6.82730411463904 7.11518120545105 7.28582635077473 6.98588518013185 8.04236747679726 7.12081685796915 6.443385716305 6.66136802578233 6.7329715935128 7.78358735520339 7.00969824590051 7.06701438611927 7.64198899591862 6.89440507237024 7.86733781841446 6.62877744058202 6.69935175850751 6.73846691748613 6.40887025882533 7.33779968662026 6.68050968307675 7.47534722946278 6.96263853561774 6.59570059625582 7.39353122247763 6.68662939859914 5.78482546514959 6.33426846718525 6.57150051723271 7.93368435526242 6.9048537676114 6.86191683968663 7.2292370808794 6.65695841878789 6.9028534686347 6.9051950508636 7.01116867276247 6.29203348356629 6.83353086588991 7.48164458614671 7.77394663572498 6.35412161895377 5.66581935035103 6.49267713913147 7.22964162445352 7.08009853922361 7.23565341592738 5.59424860178208 7.11255641080951 6.75247629075196 6.92394492987807 7.27823117401745 6.83705049472805 7.62382800262329 6.45189615355997 6.44696719942945 7.16568896120278 6.5048559397619 6.99473919387428 7.67380887669107 6.6259549534242 7.01417221709273 6.87648517946947 7.656502600761 8.20768458311563 7.90802110774717 7.61523656651037 7.64814333031905 8.17770726538254 7.81772979798232 7.0210744482823 6.75929343396544 6.43676795596948 7.16924705090885 6.42608825266556 6.39769370116099 6.8402792735361 6.82725054622334 7.18483614315953 7.6281579089089 7.50591587149218 7.05530652189538 6.60188358135642 6.83433993915782 7.22828898463369 7.38990900882879 7.35143584852369 6.76108358936561 7.71712605977317 6.70944650362563 7.67722969025374 7.41090780948109 7.10728437842374 6.98742135075759 7.92370634170796 6.76230706023469 7.50925189820703 6.67856919634638 6.82484090825218 6.94844171255742 6.77774054682787 6.8991222005126 6.99868522093279 7.17565106069387 7.51827388157061 7.10481166717482 7.30137709939066 7.04820849750071 7.00860095306317 7.17040429380851 6.52167958932954 7.86081868156176 6.76605521259256 6.92634356985425 6.52584129957842 7.1304001446079 6.74441293704095 6.59067335909575 7.09222301828304 5.93869881169945 6.12146123152314 6.59560644525279 6.35343515256898 7.31226044943593 6.32664602635639 6.7444710368493 7.53238568901644 6.17408617823116 6.78319374722072 6.51967506846893 5.88450169262152 7.02441677470555 6.42458151720574 6.67106205387325 7.41198248192827 6.14402432498172 6.62061906534328 6.75554767009865 7.05266689232581 6.27041724007468 7.38975072068382 6.43246486020153 6.48626848538066 5.4252938804708 7.73592023976271 6.57665953089046 6.99521033871364 6.66373328885535 4.88137838325227 6.21655180127059 6.27500892703118 5.964913334736 5.44919365100683 6.56323569551566 6.8434260780238 6.22292934063864 6.19712602372401 6.48973764882661 6.00438495903395 6.93537017687531 7.48911946830742 6.13673113086461 7.27175764007524 6.77060898014122 7.05266338215822 6.74826118711801 7.59231554417791 7.00924647288589 6.42420962618828 6.23705163896251 5.70415228637345 6.87902055449085 6.72227036466865 6.02121666472639 7.26833690012559 7.80176387786572 6.58861019077806 6.50252077638682 6.56582684625791 7.20605092238542 6.7489078246453 6.83085766359718 2.59979625578436 5.97344578841236 7.44862203126749 6.976782799719 6.59892319289335 6.8958356602659 8.12810158067307 7.5594515608921 7.21619881507976 5.91032505852594 5.99159582542454 5.53970078671139 6.05623143372348 6.20533532725241 7.00322465927095 7.32993315720592 5.65678367094762 7.25014260924701 5.60659697503146 5.59967726685854 7.54504597220502 6.61980834856389 7.49189110858862 7.00164187513358 6.83597133818383 6.70721177044267 5.90631972318805 6.63740427037171 5.68859275664266 6.12458102060492 6.84171021137002 6.03292932796631 7.35554510983542 5.55708142864726 7.25132373345597 6.60626122968303 6.34768749956679 7.63214351291095 6.44050189416415 6.9387313973823 2.59979625578436 5.48528570923371 6.40127481095103 6.17927232417092 7.17834912175754 6.53339442359835 6.20338582021494 6.64653776837783 7.1958437107249 6.41267731831542 7.19900234413822 5.61396393486084 6.51760741386927 6.62940395457552 6.69939317515924 5.55641183885272 5.99997296676007 6.0487404850355 7.21130825421962 6.62600168822257 6.59344604014915 6.90851949608367 6.98069553896857 6.39714909533989 6.66562472561612 7.2482339099766 6.78816556030368 6.42108214117282 6.70046833350304 5.37325073172936 7.16357612621383 5.43284111539091 6.80536660061692 6.314152850383 6.71742519888456 6.94387465769376 6.71271117010214 6.87083134094102 7.51613954625018 6.11189625312586 7.11715761144043 6.41123431239023 5.50533607311051 6.85480072043901 6.82515727806354 7.06452332959717 6.36241803291831 6.77695983126032 7.80493902097887 7.26237036444883 7.34638148442174 6.29954465577211 6.78282239322478 7.09703685405363 7.7075365703313 6.5914734198321 6.52793992034395 6.73121784484095 6.81943384041914 6.80390323293875 6.63355151007788 6.67609336851161 6.81303307959349 7.11882134940472 6.37436757047796 6.98251027024453 7.23200346638032 5.609304170285 7.05977382499714 7.04292462043997 6.75285952668754 6.87025057165038 7.9099141446488 6.38927549360675 7.02630952180444 7.33784949798938 7.20849217241038 6.9579440590899 7.03096581715627 6.57621108878878 7.15318546173717 6.47121567363265 6.44757565115997 6.90468537843452 6.16684922633744 7.21872885848333 6.92667557021092 6.60794506490025 6.33002966122973 5.55827365632917 6.98820787182951 6.58184768228156 6.46815755325982 7.11740528155965 6.91146868000214 7.57516815326259 6.23636124177542 7.01509571999646 6.79550980354443 6.88798148086651 6.41991918459251
Manes.01G079700.v6.1 2.59979625578436 2.59979625578436 2.59979625578436 3.63410803335427 3.68880981927216 3.55072321097309 3.55539340064342 3.61358694798937 3.98248337933614 3.53020872524022 2.59979625578436 3.04561120384308 3.32888032498958 3.77649929472813 2.59979625578436 2.59979625578436 3.51852869536645 3.80123086013542 3.27626599380655 3.52689480351742 3.64676774902138 3.52016582779557 3.5105562495507 3.56007187972487 3.36517982117798 2.59979625578436 4.3669146105161 2.59979625578436 3.45177722385841 4.20065406829824 2.59979625578436 4.10758410181633 3.72650963248395 3.89658382523521 3.90048262944656 3.39941693038722 3.56670918754148 3.64923550830888 3.27237941274458 4.40258515722602 3.23201493111793 3.8377800524212 3.60705809411702 4.89213823309015 3.44051830746251 3.20086796870012 3.78296404426844 3.1556293923897 2.59979625578436 3.26766221655289 3.319570586726 3.80626145720838 3.1269057721942 3.706016707092 3.58452961246909 3.28257618553174 3.32198498486787 2.59979625578436 4.12874089926233 3.66311783781629 2.59979625578436 3.13655648183482 3.31285807433133 2.59979625578436 3.81291009417644 2.59979625578436 3.57192143423125 3.43153906783138 3.84431852604002 3.36088296270151 3.45118233955962 3.03420175286161 2.59979625578436 2.59979625578436 2.59979625578436 4.0857042864662 4.10954521212555 3.39101944330304 2.59979625578436 2.59979625578436 2.59979625578436 4.30215742048669 2.59979625578436 3.31900261704314 2.59979625578436 2.59979625578436 3.60014358493703 3.06043028247974 3.68708708770417 3.45699432410408 3.24973940342139 3.14815201337652 2.59979625578436 3.46289563222322 2.59979625578436 2.59979625578436 2.59979625578436 4.2049777930969 3.71548792260738 4.16824842846476 4.35440921456004 3.47210925488088 3.71636582594103 3.54365946573046 2.59979625578436 4.16790133497031 3.25897070105676 3.66305009076963 3.31666850209906 3.6394512499023 3.88289879926788 2.59979625578436 3.76412467045523 2.59979625578436 2.59979625578436 3.54772472454507 3.50961898163241 3.88131722981425 4.06807985226513 4.85996026387229 3.76903956309953 4.0687185677311 3.69321142027015 3.58497213633413 3.34493637438906 4.62665929973436 2.59979625578436 3.6503738896489 2.59979625578436 4.09362941531318 3.8983952692516 3.42111300273466 3.52935196132226 3.0891275296357 5.61224829594577 3.44340296313251 3.23404875933684 3.5512943216041 3.61876043141201 4.4299842352032 3.97383814086129 3.66435093342441 3.6161129942103 3.86798002802846 3.10567645987634 3.09448431999199 3.57130530482096 3.8542539598962 3.82008603780487 2.59979625578436 3.18241641221583 3.17781093920006 3.57958220175784 3.69803212320307 4.3474163313561 3.53200633998271 3.3572885702161 3.4487476336749 3.82545553009634 3.32259926914112 3.96650269055816 3.47171591016966 3.65284149238591 3.53958272929376 3.16701331005524 4.24470430342269 2.59979625578436 4.3398309251168 2.59979625578436 3.11037841164054 3.17915297907334 3.51860111759208 3.63619763016983 3.62050145251511 2.59979625578436 3.25431612115486 3.16417745732558 3.91988476576934 3.43834722454961 2.59979625578436 3.30341058845383 3.2233869813897 3.71140782396458 3.27853162965225 3.88584882300178 4.04826872496311 3.39857787496319 3.23306554339514 3.14070663490831 3.55532333445709 3.09391014913098 3.037160815614 2.59979625578436 3.22221931818771 3.21994986238806 3.90641286149166 4.02056897409836 3.35732401866502 4.23093942008411 3.67286410586901 4.90063590618413 4.41453966895415 4.04826925530246 4.25012848163437 2.59979625578436 4.51760418019997 4.56733213087604 4.19354145702019 3.41353882279526 3.9184517134715 4.54001079764501 4.35890466139033 4.48279764071502 3.75117470822895 3.67874131115899 3.66362132460603 3.9724306003549 2.59979625578436 2.59979625578436 3.4427930809436 3.87159317967938 3.4196932705789 3.92783410820748 3.59935003669032 3.53258534326127 3.93959578482285 2.59979625578436 5.04782811694261 2.59979625578436 3.67347537460116 4.33149077078377 3.888154466523 4.18322103461351 4.78989122875008 4.15158134811954 4.33575530874759 4.12213480123341 4.21473191618288 3.43218861185877 4.52486173502647 5.15538343253632 4.42984251269672 3.89185867495028 3.64407670953844 4.08538889545607 3.51236062960917 3.8473302820013 3.45753213759342 3.62465870022392 2.59979625578436 4.42151923913234 4.47977884271185 3.17623298287933 3.75285297588585 3.60210118899195 3.73254242417272 5.07827029939679 3.88079658635455 3.67282201828456 4.07019172758665 3.97949785204621 3.81285093634252 3.89728655961173 3.76378988163664 3.74793661383915 3.48326144687435 4.36263432328054 3.58112990203422 4.13903332660822 3.90531699117815 3.81794128603349 3.68464331108315 3.79473822698295 4.83403360819438 3.88847339074918 2.59979625578436 3.38102029954925 2.59979625578436 5.54699547950021 3.84501639756676 4.18366535965853 4.41726639727196 3.94850587401253 4.36290914721157 5.30967861728622 3.33163621273224 4.67147155883023 4.15015005942538 4.7991538568865 4.16884637610047 2.59979625578436 4.57758780716556 3.56402233026117 4.45826117511347 4.20256797602145 3.87588028550127 4.94740677396116 4.62937755938923 3.87727191442339 4.24684371271038 3.86351406872335 3.86227236009567 3.7414389757699 3.45735620413597 4.37256202401622 3.45643796967227 4.37219797012337 4.60536122604007 3.66460190285215 4.62558517334317 4.76767332618809 4.17659936209072 4.07067354239598 5.04186315814743 4.33540432563976 3.78642220010149 4.80828972709168 4.24328468782932 4.43797733939349 4.31184599183459 4.11387055713032 5.57923397634073 4.33594884919632 4.413775213141 4.63008169915425 4.22552752565609 4.87811303464614 4.0862220305574 4.39776753825465 3.56947755124733 4.20464387259397 5.3018391853284 2.59979625578436 5.28949558426201 4.70341148927774 4.30794775429648 4.77010771171421 4.48646237601561 4.06713649984956 3.68252091038086 4.23589915577333 2.59979625578436 4.34724494473688 4.43937779671944 4.32008369506927 4.50345289644287 4.03626264186206 4.15712730388215 4.65748233052916 4.25887140981949 3.71999682860615 4.18658377178506 4.49095375288385 4.14358576806397 4.40834040911436 4.00832722349329 4.04773018764002 4.13057131165062 4.39918828188329 4.95402053346503 4.39734045192894 4.29386473267276 2.59979625578436 3.62245939251466 3.79323456640736 3.99919453952539 4.86512292878346 4.07339118353984 3.92777041351893 5.13693329597199 3.79554410341797 4.65659537172042 3.80321908370672 3.5766943121934 4.2287836648476 3.33727037408052 3.78903737411006 4.30718267777344 3.96948602833628 3.44977478267563 4.72770549112558 3.46325859116795 3.6585206717842 3.82252380390466 4.76531253800039 4.10801572368445 3.19947538049542 4.30773235862993 3.97645279359037 3.49604567278014 4.22735679182724 2.59979625578436 3.55603337558458 2.59979625578436 4.79851022671719 4.4569336025263 3.61517699161078 4.02323817540927 3.90352720459635 4.36533609943922 3.9195034677521 4.00586041866315 5.36263608172142 4.93533666761736 4.22628114414909 4.80876297932726 4.37183438362036 3.93016915598116 5.4007746697071 4.72467768009607 3.90786300452943 3.53203352010553 4.31987380317055 4.43485084433548 4.02767706067778 4.41508978927913 4.56263866326803 4.67721103811894 3.13125931646859 4.1524336193706 4.09634131682264 4.39275887481081 4.89719802750272 4.42053461633901 4.56264893206608 3.85652900328212 5.12817028207834 4.114250486793 5.31966909212857 4.28817144464823 5.4280028923171 4.80247377941722 4.47698167181995 4.11563452792778 4.361950926739 4.59524090790622 4.5372524997041 4.86341196523278 4.66092478254737 5.80813419335858 4.53097656826276 4.64117402383638 4.76973448262666 5.083595821776 4.7495482855772 5.46669253378877 3.73391719046449 5.48419947222614 2.59979625578436 4.39372719194037 4.834925092345 4.56928325671977 5.28487201829125 3.92625055285568 3.77287603967699 4.36498061286487 4.56001074811085 3.61630722349436 3.89571112591486 4.30492518656114 3.97834542545251 4.58097107882744 3.83744765303283 3.10730057077166 4.31781713565276 4.38184399215932 4.39634645567766 3.91918525734912 3.41079602512175 3.49647393862127 3.44069989855465 3.86698645270284 3.31394992493702 4.06576216325702 3.80524347386518 3.44353124367574 3.58234218278946 2.59979625578436 4.03676928184094 5.01109153570775 3.1782393393218 4.3511752598726 2.59979625578436 4.64458310507209 3.44677671125314 3.41604772664298 2.59979625578436 3.37185808117063 4.544017298905 4.08734879059941 3.69156864533317 3.96588386510295 3.05152976655718 3.64953552764406 3.36713490980945 3.44647907091879 3.5616432665304 4.2539232495434 4.81101846928339 4.91152568026685 3.83901951323155 3.40715420382606 4.48706839994693 3.30109143257354 3.50321857761277 3.1505585915272 3.44589270512451 3.31341918269739 3.58438721771286 3.6202419437708 3.48281875462644 3.49823486347591 3.32526864023558 3.88523365074274 3.52331060492508 4.10870367599951 3.67543192090741 3.56996809434794 3.66946102265825 3.83579104032561 3.67724799383265 4.06081522127391 3.56952244699675 5.23025612957047 4.26531793183783 4.61617262129715 4.82004566669148 3.56037036349483 4.47733489826703 4.11066704029542 4.08500922753451 4.56489356916729 3.76219152482937 4.00100422223671 4.1948891063236 3.67704188197736 4.03070467399221 4.44338149785107 5.65979181089074 4.63442388738171 3.96259276784423 4.54406105628844 4.11066112897335 3.89194256750323 4.07069332582672 3.17879938663296 4.53503081876701 3.31680275846176 4.18046583791539 4.06850376769881 5.76008392791083 4.80852324419101 3.85090771353058 4.92405233388198 2.59979625578436 3.48457547318 3.70691085949112 3.1664216170609 5.20880307167609 3.07812638981679 3.65775448958064 3.87406173053551 3.57787170644851 4.3419740746761 3.6864598314512 3.43541259642055 3.90745628026551 3.72313740150032 3.25897829856142 5.48988356342897 3.52334337481004 4.18278819955082 2.59979625578436 3.69810982247138 5.90328495855183 4.23993738336238 3.14894040553398 4.49974384603744 2.59979625578436 5.83222830234759 4.34800139394301 3.49523953514564 3.90584824587373 2.59979625578436 3.31295268164799 4.18606335885253 2.59979625578436 3.18542993688362 3.75676762154256 4.45242969960317 4.02726056418837 4.07013693899983 3.07652576753501 3.34310554963969 5.60493788713058 4.03322107445089 3.39636938341973 4.50086420101769 3.74953314786708 4.88162675144335 3.54285352533004 2.59979625578436 4.52163361564284 3.21175968271509 4.01221320005555 2.59979625578436 3.23035530106182 4.51790326001215 3.32636466370826 4.9003439111039 4.28442039026697 2.59979625578436 4.23651531661607 3.38020251553063 3.66416623449122 4.16251252866064 3.80537004000326 2.59979625578436 3.39724226744863 3.77939498651549 3.93208784448111 4.15416678896926 4.29344294093944 3.95414086578989 4.35955436680913 4.60972899230954 3.30409561387671 2.59979625578436 3.18330204680804 3.51082790168131 4.98574003949392 4.30847730210854 5.60338335678203 2.59979625578436 4.77026276951786 3.35469425889052 2.59979625578436 4.25044423909743 5.45147283072295 4.07708038990448 3.170552578228 3.4568536655671 5.28951179013997 3.49200943256135 4.41050221097096 3.6382269395015 3.10979399629646 4.13916137357046 3.69191241686749 6.18512138883932 2.59979625578436 4.00451750091327 3.63317964251077 4.0406793889104 4.23331800536036 3.25006177786541 3.41695097319566 2.59979625578436 2.59979625578436 3.49341508298152 2.59979625578436 4.53060712814075 3.3444210447866 2.59979625578436 3.60268929125403 3.92413616999576 3.29644996195684 3.81712267906517 4.40107395226135 2.98900452407651 3.13093185640013 3.51541122184949 2.59979625578436 4.114440610169 3.62252958116509 4.35620215271239 4.3784707615664 3.11870604035815 4.37552606238346 3.01265836496538 5.57439529115426 4.42828541265075 2.59979625578436 3.76859875860991 3.4369702240479 3.99133476254339 2.59979625578436 3.84772481985263 2.59979625578436 4.00843325576256 2.59979625578436 5.01567714768602 3.52129112065354 4.65625952631897 3.99099591425503 3.73144554285709 3.71941409076848 3.46890406481015 3.11489981915957 3.23023422384682 3.12901589028519 4.12530395146534 2.59979625578436 3.77317512885647 3.38630181835361 5.9869436903682 4.25153233362284 3.6723757901802 3.58683593692783 3.61555750542542 3.95303294201769 4.40156041935613 4.69780043081947 3.82023768338981 4.20872273543896 4.37170956636546 4.69686522852663 3.37365795353155 3.65393620300245 4.55373953033316 3.50406393511715 3.64146810251771 3.30313529149927 4.69183332811862 2.59979625578436 5.11482335773514 3.95828636864774 3.83341950697913 5.00055228320798 3.94603022704439 5.45107392024275 4.80032809891362 3.87831062209256 3.74177503548414 2.59979625578436 3.88894099533287 3.11287055727565 2.59979625578436 3.72791025041151 2.59979625578436 4.49121064882361 3.7236190172748 3.97181638228956 4.24003780694579 3.51516365326081 4.6072082128 3.47646435890152 2.59979625578436 3.56888036552917 3.71233198111385 5.23279872230432 4.3000323860211 3.76537906969091 3.84445420496541 3.12984163088293 4.6810660450978 3.59541879055473 3.9545389191392
Manes.01G079800.v6.1 6.55098821545845 7.5102993489879 6.86176540278871 7.25279369271326 7.25274405251353 7.05415329705548 7.6133953820799 7.25001837451682 7.0574886006495 6.892627652517 6.37982417658191 6.49966165261242 7.38951804175029 6.91268575233272 6.99683445959222 7.5080272607096 7.78983598785573 7.27027020329846 7.006458870351 7.19562955310195 7.53413290971963 6.98494843198187 7.40992647484285 7.15245339132111 7.55043272827811 6.63052500944035 7.35269929043429 7.90126091590004 7.15423222700118 7.74952669088852 6.6972207149115 8.17880239576794 7.47719126235358 7.70629101711699 7.37171936052781 6.97154621981749 6.9201655410663 6.79731868920527 6.64818971859809 7.56626176392237 6.71729815355005 7.00085521178354 7.1405352563219 7.10060894454193 7.09581060617083 7.08417508452929 7.69808903519818 7.06527736990192 6.4194445239308 6.37669964448827 6.49634043119105 7.60609308823653 6.84430877228263 6.63038929364092 7.24149285553872 6.6279149042733 6.92086568691986 6.75030763292442 6.878207217682 6.28476921302595 6.79989077332337 7.42201426545693 6.99377243352417 7.76317804291259 7.28078997738005 7.14089396544108 7.43395843295987 7.74081512019193 7.15993244579111 7.34082140863881 7.57083058859502 8.14924109103039 7.14973432542645 6.6658851503385 8.20738005353302 7.15410601479081 7.77787849562736 6.84078531199421 6.97494671094311 6.63010291233901 6.53065550007558 7.68656577634696 7.33415090089182 6.92822506455467 7.22110344403586 7.00896223857381 7.01712314925453 6.99024247249406 7.20942038465841 6.99474471950485 6.95934187005166 7.06790831824896 7.37092476110461 6.75347442773739 6.50522654805199 6.64459843509666 6.76308378404143 7.15226493982455 7.38382627321879 7.63029840471228 7.34398875169768 7.09534213310827 7.09825509758815 7.32587688851066 6.74716729012774 7.44752929646316 6.94498438419991 6.99399590894526 7.71811837495266 6.30444542693496 7.5104084963298 7.57570257783258 6.57115185502394 7.2186204544156 7.41172583796575 6.04040788455168 6.54118765966889 6.11310070117554 7.45200884665927 8.22332802291834 7.31335970095431 8.11525900453838 8.04423578383206 6.96529001303332 7.15465925884748 8.70538989824905 7.61743513737254 8.62970551364817 8.10866971253911 7.41615370213481 8.6983850242666 6.62261129983001 6.63341070658848 6.83156782891723 6.28682201633368 6.66286028696829 6.17668125239591 7.18134418024115 6.97827525869459 6.90047086911361 7.52210047431075 6.56395396339014 7.28042085113682 7.25039417353993 5.6813976062041 6.45942981152828 6.27238287722463 6.76507809716387 6.90245873623336 4.9128248976036 6.82038400856939 6.46972002947379 6.65952251250917 6.88219411390119 6.58583387503065 6.30620304374561 7.24884515439097 7.56285641700384 6.96922097610325 7.34526262412771 7.11701227381523 7.34970594534849 7.69860287165802 7.37314369200291 8.25858040984693 8.71539123194748 6.68494958499827 7.57134476466874 6.92228915010659 6.97900088810463 6.50754956083759 6.55391521798072 6.41212785473932 6.8203977480713 6.43875581545425 6.63419825899514 6.42500517842528 6.78765611325719 6.60589005970111 2.59979625578436 6.32732314025499 6.73715694049924 6.355534342033 7.12325721166972 6.6840744677581 7.12629586740042 7.12497426520659 6.89758356965419 7.03148853032843 6.82386168846754 6.43257848375632 6.85383023017566 6.83930055121782 7.57515491421819 8.58774858810968 8.39919588238545 8.03637162539245 7.98844411560227 7.64246468816831 7.80499182080971 8.38635356756003 8.36124379692099 6.77497016582132 8.06100075717099 7.7337007594498 8.74054957634955 8.03810969244764 8.68155028190346 9.18090219745413 8.77676401952889 8.7399036703675 8.74444850449314 7.90476210188613 8.61445686056584 8.12996740339606 7.44278061515576 7.35270793608143 7.86165044026097 7.17148725640749 8.58943486120997 8.45244929685946 8.34762181969333 8.32859075467691 8.994033562913 8.6591891103325 8.78652265176146 8.14332550898309 7.5710131743311 7.26263137492158 8.5758412818505 8.20994249547026 8.7143077526326 8.74219494524354 8.43108218604861 9.58224128980878 8.65034335549359 9.06664888117184 8.19531511190723 8.75538616558771 7.18710975630693 7.23424447747929 8.94500608758887 8.18628367213636 9.08433245090541 8.87716496897465 8.79491383629388 8.66714688430142 7.82020918960987 8.4286589557201 7.99455084737601 7.98144120112354 8.40878497840955 6.09736912240315 8.2983834681173 8.55641967167988 8.36201723433259 8.63931815545047 8.42040830862656 9.05199288991986 9.00262229095717 9.05933490096178 9.11305700268489 7.67860309468408 8.10626081840096 7.29973920680221 8.47881935876034 8.41549977734579 7.83063864656564 8.76718922526926 8.42916310442666 9.37059411816474 8.05702317619646 8.31064205082837 8.49238810178689 8.29293505927467 7.87911728793623 7.84120213866352 7.66267552725394 7.03750045385704 8.02215892694344 7.93830417179918 7.92494453696182 8.03133912352512 7.89445954535433 7.99105175934702 8.61415795141605 8.08012101370677 7.56792392498752 8.13002033671535 7.58334598671557 8.33226627016253 8.36808197654084 8.31006540061942 8.21989859891391 8.28100369706164 9.00440005814594 6.77058011228888 8.79618914328127 8.33273989694581 8.42674330101377 8.48770084029892 7.95744668869896 6.98243363547663 8.30558088978985 8.38479652313766 8.43231281343062 7.89575681588861 8.46452115690377 9.14170263738882 8.80036883194882 8.06177359202893 8.42300420015557 8.67859295237387 8.05414100841045 8.16126487016406 8.97919898111371 8.73123242249836 8.3732156927371 7.87283200905071 8.17522868788954 8.71233707559875 7.87041016540549 8.51226394391727 8.6532892160492 8.56147127356034 8.00323287061213 8.48562022069187 8.22553731367349 8.20709731107536 8.35584459660964 8.82125094344748 7.85135420904569 6.28297791613009 7.68762787037255 8.1864357939469 8.32900736210144 8.09536314499371 8.02628719859136 8.45173384162879 8.76458258256553 9.10199040655158 7.25864736929717 8.55707644936042 8.47751394836868 8.7008421395316 9.39291640414301 7.92154988061465 8.96777451919419 8.39533118357652 7.89110665134513 8.62556841448519 8.63140424128656 8.50255904161256 8.41436787608432 8.19902076639272 8.65513070179894 8.07398930647932 8.69341159234692 9.13504253824343 7.93346309326105 8.2415493542413 7.81952141860425 8.29897752060135 8.65715899228304 9.19768379229572 9.2496027032378 8.10368199467672 8.57161234286873 8.04709822002503 8.49811535357152 8.78018632386985 8.10639328549443 8.23624172055738 7.56055162645349 6.01762533320038 7.10417913130808 7.18976492332171 7.14421985232372 7.14340708143291 7.34035211395289 7.0516512821269 6.76057501458727 6.9369736256729 7.4655215501553 7.21197280771993 7.54867183183722 7.06655376918961 6.35053761057595 7.27353814938639 6.66024720553954 7.37627707557063 6.350357264757 6.97938556267469 6.68120516762158 7.11999816810888 8.05110754453809 6.65273016616421 6.93252594574412 6.94315578490417 7.62993265892026 7.32833602116572 7.01449283810823 6.92488052254458 7.78789007009122 7.27139156191807 6.71054842742168 7.39557005190548 6.72515948088779 7.46932691338682 7.7144047150686 6.41004615153546 7.04863088162234 6.92616490380405 6.70524766134165 6.77691572833268 7.02140278121467 6.71959419484041 6.89242116717796 6.99415829409646 7.06792759573621 6.7945347143181 7.33621189025741 6.38431973216833 7.72415800780615 7.11814833849248 6.79951024063116 7.3478550483626 6.43785767144759 6.81887608410652 7.69437742136978 7.32845335500009 7.66093661192508 6.65650472865608 7.23463531513932 6.30113972905809 7.28808001266034 7.27487257639743 7.1531706168843 7.30517796479767 7.62013818758488 7.19570759909457 7.56435631894043 7.2369497523526 7.93557038432031 7.10916691659828 7.63203125522209 6.78618447660758 7.32949487424653 5.06987449001038 6.91800881512084 7.66356055391967 7.39149247753631 6.85889322343753 7.69169518868485 6.44396856989295 6.93512828736119 7.12559509461815 6.89438139058318 6.06901491740363 6.68020381852397 6.98814926575866 6.933378611143 7.21269574311542 6.68251926383819 7.04056502772792 7.64891198177638 7.19112865944175 7.21420771763447 7.56665953920395 7.18339633205194 6.91792071245592 7.13597439523792 7.94515476615655 7.8172878275561 7.82784497936469 8.24233205369384 8.00151150148271 8.08046933463592 6.91193498495145 8.34317313459537 6.66729308187056 6.9879420939976 7.55662022907186 6.9116837362099 8.06911243023069 8.46268034494276 7.82636390186491 9.00733821360042 8.68215099278556 8.72012366518471 8.33660599363378 8.70784619261258 8.79464401339813 7.34703688915918 9.03541803204001 6.77539349496043 8.50341409972236 8.78754478842675 9.03603278693855 7.81520529230714 8.52596538360834 9.32516628187737 8.95426625192775 9.22366768170038 9.40427824391526 8.41028045554187 8.40598285873361 8.53439555954674 8.62576564117568 9.04048558057504 8.28845177992315 8.67166612052978 8.82247387445061 8.52495895293286 8.58751399215105 8.20490516662165 8.32542683731907 7.68291617352748 7.89191831911482 8.31041114285505 8.46514283573617 8.8623920616457 8.73681735007889 6.99958407579512 8.63325386910003 8.50097406425313 8.86357617775353 8.91827101739896 8.62770118222945 7.97233290430229 7.76898220348628 8.75515462840205 8.62996719897155 9.20590486403079 8.83514709515962 7.90508464549817 8.75653640461849 8.74183162980987 8.37419332390174 8.35546021261172 9.37063196032274 8.90585784541404 7.4129723007743 8.95733297486006 8.3991658987308 8.5704291426741 8.5097450546456 9.15462196687254 8.82212601779551 8.70879118513847 7.35663601286316 8.88748904891709 9.08498271087917 7.88234212840809 6.9038160275573 8.40845921552748 8.75725094880951 8.46548692241505 7.20557823621933 8.0923486088118 8.20971011740005 9.30316445350858 8.3840605391934 8.70527168811033 8.05404141780467 7.88094969669051 6.88787926384736 6.92577532802716 6.89894041313189 6.88428651105502 6.77420428593853 6.80147858966588 6.52270881366998 7.10779608648116 6.25492576964254 6.95471768564923 7.09072098421241 6.61982859378777 6.92474289409483 7.17846812717516 7.31490446697117 6.69203567244699 7.25888219381315 7.10027551081544 6.30247695672755 7.89288779023874 6.7381054340646 6.88441566166734 6.94767507817849 7.19106719544786 6.67033603900107 6.91227025285334 6.89105858953733 7.12262795083653 6.8709822175463 6.45050669720138 6.3028469174205 7.7603374912947 6.93316337471135 6.57662810554912 7.16364838133989 7.45542388903462 7.33304530249489 7.20462191432141 6.62797815123474 6.98822226011562 7.85789528807692 6.76999639186881 6.99154143479596 6.63653704924103 7.23465110978596 6.67668233555687 7.25200236161025 7.17539450836061 7.57198793639009 7.41985433478957 6.83085766359718 6.26497647261464 6.89281378569018 6.9321904628208 7.6592783692199 6.46243518441332 7.12936423315701 6.97278952614811 6.85820769051245 7.41422004449309 6.53570970223879 7.39361209551333 6.41065759047111 6.47852583712231 7.77588399473895 7.10696890011699 7.53391110375749 7.03892656929431 7.3115063840879 7.18151709253356 6.57397310205948 7.8700336024799 6.61980834856389 7.04743103613521 6.99075472040964 6.9690963543521 7.18904229079949 7.08436311230293 7.21927420390434 6.73958424177742 6.46358227599437 6.64429075424888 5.9666354771602 6.56338612615032 6.56449091156801 6.99376712188886 6.53707175723998 6.79585400251241 6.60600185952989 6.67166025187641 6.9149896705191 5.66832519039415 6.56352416245505 7.5608046749612 6.97304793748084 6.93469299793763 7.10157520433947 7.34819201219934 7.01387043424075 7.09522287856392 7.28548001768733 7.34855276549971 6.96153262730234 7.22381365797754 6.46197279491136 7.89443365667435 6.60682838476921 6.19414983517173 7.13766544705727 7.00647211154989 7.71665177517449 6.69664859691472 7.28828629034568 7.07483172513515 6.99985295446046 7.72780747975083 7.28579781632272 7.03207607072766 7.26284696637043 7.4116612859589 7.59395663218736 6.41421796755588 6.23808933028928 6.52314064211231 7.20643657964576 6.61597105376997 6.69867282208846 7.11813434725597 6.95434427689579 6.95517927095835 7.47498279612694 6.91468374246181 7.32453772273117 7.14197664281938 6.45278933510662 7.04461261813309 7.03661022325676 7.43361613855695 7.66589360565141 7.42371854993754 7.35903069252888 7.36186843593242 7.35597699302313 7.33601906060697 7.02245438590503 7.62257132635325 7.38274387101129 7.08891653500766 7.31335313881407 6.90843746203521 7.10320514130384 7.01952653423505 7.38089712189438 7.15032421622858 7.00342266577483 7.22069955027948 6.99921663174475 6.98286803807048 6.08214606476603 7.11757845406517 6.78293499418758 6.49002031545408 7.25574506414866 6.84202686050872 6.47994327248724 7.78889601294737 7.0999095168256 7.74717730585377 6.43789717432484 7.01948640625746 7.43524677258063 6.23208170896806 6.89538875191635 7.08710328590217 6.58104566520953 7.34168751346775 6.36773923111755 7.12930801719363 6.42855358820823 6.30500106424243 5.72728724128756 7.33398039592556 6.60738143235578 6.43228022031017 6.91039087349822 6.74105523727043 6.68400771062764 6.26252717345716 7.15596127518401 6.63639763470099 6.3353738306579 6.24239937470157
Manes.01G079900.v6.1 2.59979625578436 2.59979625578436 2.59979625578436 2.59979625578436 2.59979625578436 2.59979625578436 2.59979625578436 2.59979625578436 2.59979625578436 2.59979625578436 2.59979625578436 2.59979625578436 2.59979625578436 2.59979625578436 2.59979625578436 3.38469515100924 2.59979625578436 2.59979625578436 2.59979625578436 2.59979625578436 2.59979625578436 2.59979625578436 2.59979625578436 2.59979625578436 2.59979625578436 2.59979625578436 2.59979625578436 2.59979625578436 2.59979625578436 2.59979625578436 2.59979625578436 2.59979625578436 2.59979625578436 2.59979625578436 2.59979625578436 2.59979625578436 2.59979625578436 2.59979625578436 2.59979625578436 2.59979625578436 2.59979625578436 2.59979625578436 2.59979625578436 2.59979625578436 2.59979625578436 2.59979625578436 2.59979625578436 2.59979625578436 2.59979625578436 2.59979625578436 3.11136424535262 2.59979625578436 2.59979625578436 3.06059267461742 2.59979625578436 2.59979625578436 2.59979625578436 2.59979625578436 2.59979625578436 2.59979625578436 2.59979625578436 2.59979625578436 2.59979625578436 2.59979625578436 2.59979625578436 2.59979625578436 2.59979625578436 2.59979625578436 2.59979625578436 2.59979625578436 2.59979625578436 3.03420175286161 2.59979625578436 2.59979625578436 2.59979625578436 2.59979625578436 2.59979625578436 2.59979625578436 2.59979625578436 2.59979625578436 2.59979625578436 2.59979625578436 2.59979625578436 3.31900261704314 2.59979625578436 2.59979625578436 2.59979625578436 2.59979625578436 2.59979625578436 2.59979625578436 2.59979625578436 2.59979625578436 2.59979625578436 2.59979625578436 2.59979625578436 2.59979625578436 2.59979625578436 2.59979625578436 2.59979625578436 2.59979625578436 2.59979625578436 2.59979625578436 2.59979625578436 2.59979625578436 2.59979625578436 2.59979625578436 2.59979625578436 2.59979625578436 2.59979625578436 2.59979625578436 2.59979625578436 2.59979625578436 2.59979625578436 2.59979625578436 2.59979625578436 2.59979625578436 2.59979625578436 2.59979625578436 2.59979625578436 2.59979625578436 2.59979625578436 2.59979625578436 2.59979625578436 2.59979625578436 2.59979625578436 2.59979625578436 2.59979625578436 2.59979625578436 2.59979625578436 2.59979625578436 2.59979625578436 2.59979625578436 2.59979625578436 2.59979625578436 2.59979625578436 2.59979625578436 2.59979625578436 2.59979625578436 2.59979625578436 2.59979625578436 2.59979625578436 2.59979625578436 2.59979625578436 2.59979625578436 2.59979625578436 2.59979625578436 2.59979625578436 2.59979625578436 2.59979625578436 2.59979625578436 2.59979625578436 2.59979625578436 2.59979625578436 2.59979625578436 2.59979625578436 2.59979625578436 2.59979625578436 2.59979625578436 2.59979625578436 2.59979625578436 2.59979625578436 3.04070355142447 2.59979625578436 2.59979625578436 3.39695909782473 3.12023197235027 2.59979625578436 2.59979625578436 2.59979625578436 2.59979625578436 2.59979625578436 2.59979625578436 2.59979625578436 2.59979625578436 2.59979625578436 2.59979625578436 2.59979625578436 2.59979625578436 2.59979625578436 2.59979625578436 2.59979625578436 2.59979625578436 2.59979625578436 2.59979625578436 2.59979625578436 2.59979625578436 2.59979625578436 2.59979625578436 2.59979625578436 2.59979625578436 2.59979625578436 2.59979625578436 2.59979625578436 2.59979625578436 2.59979625578436 2.59979625578436 2.59979625578436 2.59979625578436 2.59979625578436 2.59979625578436 2.59979625578436 2.59979625578436 3.16689536194367 2.59979625578436 2.59979625578436 3.11263355011005 2.59979625578436 2.59979625578436 3.0737295239543 2.59979625578436 3.44097522767948 2.59979625578436 2.59979625578436 2.59979625578436 2.59979625578436 2.59979625578436 2.59979625578436 2.59979625578436 2.59979625578436 2.59979625578436 2.59979625578436 2.59979625578436 2.59979625578436 2.59979625578436 2.59979625578436 2.59979625578436 2.59979625578436 2.59979625578436 2.59979625578436 2.59979625578436 2.59979625578436 2.59979625578436 2.59979625578436 2.59979625578436 2.59979625578436 2.59979625578436 2.59979625578436 2.59979625578436 2.59979625578436 2.59979625578436 2.59979625578436 2.59979625578436 2.59979625578436 2.59979625578436 2.59979625578436 2.59979625578436 2.59979625578436 2.59979625578436 2.59979625578436 2.59979625578436 2.59979625578436 2.59979625578436 2.59979625578436 2.59979625578436 2.59979625578436 2.59979625578436 2.59979625578436 2.59979625578436 2.59979625578436 2.59979625578436 2.59979625578436 2.59979625578436 2.59979625578436 2.59979625578436 2.59979625578436 2.59979625578436 2.59979625578436 2.59979625578436 2.59979625578436 2.59979625578436 2.59979625578436 2.59979625578436 2.59979625578436 2.59979625578436 2.59979625578436 2.59979625578436 2.59979625578436 2.59979625578436 2.59979625578436 2.59979625578436 2.59979625578436 2.59979625578436 2.59979625578436 2.59979625578436 2.59979625578436 2.59979625578436 2.59979625578436 2.59979625578436 2.59979625578436 2.59979625578436 2.59979625578436 2.59979625578436 2.59979625578436 2.59979625578436 2.59979625578436 2.59979625578436 2.59979625578436 2.59979625578436 2.59979625578436 2.59979625578436 2.59979625578436 2.59979625578436 2.59979625578436 2.59979625578436 2.59979625578436 2.59979625578436 2.59979625578436 2.59979625578436 2.59979625578436 2.59979625578436 2.59979625578436 2.59979625578436 2.59979625578436 2.59979625578436 2.59979625578436 2.59979625578436 2.59979625578436 2.59979625578436 2.59979625578436 2.59979625578436 2.59979625578436 2.59979625578436 2.59979625578436 2.59979625578436 2.59979625578436 2.59979625578436 2.59979625578436 2.59979625578436 2.59979625578436 2.59979625578436 2.59979625578436 2.59979625578436 2.59979625578436 2.59979625578436 2.59979625578436 2.59979625578436 2.59979625578436 2.59979625578436 2.59979625578436 2.59979625578436 2.59979625578436 2.59979625578436 2.59979625578436 2.59979625578436 2.59979625578436 2.59979625578436 2.59979625578436 2.59979625578436 2.59979625578436 2.59979625578436 2.59979625578436 2.59979625578436 2.59979625578436 2.59979625578436 2.59979625578436 2.59979625578436 2.59979625578436 2.59979625578436 2.59979625578436 2.59979625578436 2.59979625578436 3.29631831669058 2.59979625578436 2.59979625578436 2.59979625578436 2.59979625578436 2.59979625578436 2.59979625578436 2.59979625578436 2.59979625578436 2.59979625578436 2.59979625578436 2.59979625578436 2.59979625578436 2.59979625578436 2.59979625578436 2.59979625578436 2.59979625578436 2.59979625578436 2.59979625578436 2.59979625578436 2.59979625578436 2.59979625578436 2.59979625578436 2.59979625578436 2.59979625578436 2.59979625578436 2.59979625578436 2.59979625578436 2.59979625578436 2.59979625578436 2.59979625578436 2.59979625578436 2.59979625578436 2.59979625578436 2.59979625578436 2.59979625578436 2.96925739016971 2.59979625578436 2.59979625578436 2.59979625578436 2.59979625578436 2.59979625578436 2.59979625578436 2.59979625578436 2.59979625578436 2.59979625578436 3.11784851617552 2.59979625578436 2.59979625578436 2.59979625578436 2.59979625578436 3.12339831546568 2.59979625578436 2.59979625578436 2.59979625578436 2.59979625578436 2.59979625578436 2.59979625578436 2.59979625578436 2.59979625578436 2.59979625578436 2.59979625578436 2.59979625578436 2.59979625578436 2.59979625578436 2.59979625578436 2.59979625578436 2.59979625578436 2.59979625578436 2.59979625578436 2.59979625578436 2.59979625578436 2.59979625578436 2.59979625578436 2.59979625578436 2.59979625578436 2.59979625578436 2.59979625578436 2.59979625578436 2.59979625578436 2.59979625578436 2.59979625578436 2.59979625578436 2.59979625578436 2.59979625578436 2.59979625578436 2.59979625578436 2.59979625578436 2.59979625578436 2.59979625578436 2.59979625578436 2.59979625578436 2.59979625578436 2.59979625578436 2.59979625578436 2.59979625578436 2.59979625578436 2.59979625578436 2.59979625578436 2.59979625578436 2.59979625578436 2.59979625578436 3.10730057077166 2.59979625578436 2.59979625578436 2.59979625578436 2.59979625578436 2.59979625578436 2.59979625578436 2.59979625578436 2.59979625578436 3.01490231394773 2.59979625578436 2.59979625578436 2.59979625578436 2.59979625578436 2.59979625578436 2.59979625578436 2.59979625578436 3.1782393393218 2.59979625578436 3.13368629208698 3.15150067151979 2.59979625578436 2.59979625578436 2.59979625578436 2.59979625578436 2.59979625578436 2.59979625578436 2.59979625578436 2.59979625578436 2.59979625578436 2.59979625578436 2.59979625578436 2.59979625578436 2.59979625578436 2.59979625578436 2.59979625578436 2.59979625578436 2.59979625578436 2.59979625578436 2.59979625578436 2.59979625578436 2.59979625578436 3.37410327500007 3.20229976147952 2.59979625578436 2.59979625578436 2.59979625578436 2.59979625578436 2.59979625578436 2.59979625578436 3.13896247932804 2.59979625578436 2.59979625578436 2.59979625578436 2.59979625578436 2.59979625578436 2.59979625578436 2.59979625578436 2.59979625578436 2.59979625578436 2.59979625578436 2.59979625578436 2.59979625578436 2.59979625578436 2.59979625578436 2.59979625578436 2.59979625578436 2.59979625578436 2.59979625578436 2.59979625578436 2.59979625578436 2.59979625578436 2.59979625578436 2.59979625578436 2.59979625578436 2.59979625578436 2.59979625578436 2.59979625578436 2.59979625578436 2.59979625578436 2.59979625578436 2.59979625578436 2.59979625578436 2.59979625578436 2.59979625578436 2.59979625578436 2.59979625578436 2.59979625578436 2.59979625578436 2.59979625578436 2.59979625578436 2.59979625578436 3.11591032459858 2.59979625578436 2.59979625578436 2.59979625578436 2.59979625578436 2.59979625578436 2.59979625578436 2.59979625578436 2.59979625578436 2.59979625578436 2.59979625578436 2.59979625578436 2.59979625578436 2.59979625578436 2.59979625578436 2.59979625578436 2.59979625578436 2.59979625578436 2.59979625578436 2.59979625578436 2.59979625578436 2.59979625578436 2.59979625578436 2.59979625578436 2.59979625578436 2.59979625578436 2.59979625578436 2.59979625578436 2.59979625578436 2.59979625578436 2.59979625578436 2.59979625578436 2.59979625578436 2.59979625578436 3.19337031441694 2.59979625578436 2.59979625578436 2.59979625578436 2.59979625578436 2.59979625578436 2.59979625578436 2.59979625578436 2.59979625578436 2.59979625578436 2.59979625578436 2.59979625578436 2.59979625578436 2.59979625578436 2.59979625578436 2.59979625578436 2.59979625578436 2.59979625578436 2.59979625578436 2.59979625578436 2.59979625578436 2.59979625578436 2.59979625578436 2.59979625578436 2.59979625578436 2.59979625578436 2.59979625578436 2.59979625578436 2.59979625578436 2.59979625578436 2.59979625578436 2.59979625578436 2.59979625578436 2.59979625578436 2.59979625578436 2.59979625578436 2.59979625578436 2.59979625578436 2.59979625578436 2.59979625578436 2.59979625578436 2.59979625578436 2.59979625578436 2.59979625578436 2.59979625578436 2.59979625578436 2.59979625578436 2.59979625578436 2.59979625578436 2.59979625578436 2.59979625578436 2.59979625578436 2.59979625578436 2.59979625578436 2.59979625578436 3.13258002656255 2.59979625578436 2.59979625578436 2.59979625578436 2.59979625578436 2.59979625578436 2.59979625578436 2.59979625578436 2.59979625578436 2.59979625578436 2.59979625578436 2.59979625578436 3.18142001825098 2.59979625578436 2.59979625578436 2.59979625578436 2.59979625578436 2.59979625578436 2.59979625578436 2.59979625578436 2.59979625578436 2.59979625578436 2.59979625578436 3.60314531494957 2.59979625578436 2.59979625578436 3.13093185640013 2.59979625578436 2.59979625578436 3.38273842837332 2.59979625578436 2.59979625578436 2.59979625578436 2.59979625578436 2.59979625578436 2.59979625578436 3.37964665561139 2.59979625578436 2.59979625578436 2.59979625578436 2.59979625578436 2.59979625578436 2.59979625578436 2.59979625578436 2.59979625578436 2.59979625578436 2.59979625578436 2.59979625578436 2.59979625578436 2.59979625578436 2.59979625578436 2.59979625578436 2.59979625578436 2.59979625578436 2.59979625578436 2.59979625578436 2.59979625578436 2.59979625578436 2.59979625578436 2.59979625578436 2.59979625578436 2.59979625578436 2.59979625578436 2.59979625578436 2.59979625578436 2.59979625578436 3.47394710612716 2.59979625578436 2.59979625578436 2.59979625578436 2.59979625578436 2.59979625578436 2.59979625578436 2.59979625578436 2.59979625578436 2.59979625578436 2.59979625578436 2.59979625578436 2.59979625578436 2.59979625578436 2.59979625578436 2.59979625578436 2.59979625578436 2.59979625578436 2.59979625578436 2.59979625578436 2.59979625578436 2.59979625578436 2.59979625578436 2.59979625578436 2.59979625578436 2.59979625578436 2.59979625578436 2.59979625578436 2.59979625578436 2.59979625578436 3.20730882339491 2.59979625578436 2.59979625578436 2.59979625578436 3.25239247268295 2.59979625578436 2.59979625578436 2.59979625578436 2.59979625578436 2.59979625578436 2.59979625578436 2.59979625578436 2.59979625578436 2.59979625578436 2.59979625578436 2.59979625578436 2.59979625578436 2.59979625578436
Manes.01G080000.v6.1 4.57361618838337 2.59979625578436 4.03708300553585 4.18887900541116 3.9190085836564 3.81365830725574 3.69688139237258 3.32387150818726 3.23690244174881 3.263295019147 4.45120587051891 3.58158491500999 3.48816860543824 2.59979625578436 3.8091407808845 4.82251509606364 4.79442938615711 5.5534563323451 3.54809303130482 3.52689480351742 4.83934488276523 5.24607230770033 3.86806484188898 3.87057410352136 2.59979625578436 3.79014938861514 4.8386571478935 3.79297901267061 3.78836439742839 3.64219309454911 2.59979625578436 3.8483672408052 3.85207335137609 4.2108722004467 3.14570398518928 4.85827668441197 4.13500994265618 3.46275402627941 3.74501690071293 3.54404840770504 4.47931706141625 4.6729829773453 4.28297638567827 4.37899251711219 3.77305240836093 4.68012552580513 4.5541244778177 4.81386544758121 4.2835147899628 4.04532955057391 3.82252618082839 5.65945171902664 4.33030496627757 4.64380516639552 3.96778331297524 4.07562950090908 4.0818085364956 3.82942853835697 3.86635365411974 2.59979625578436 3.25634658216568 4.14452594058447 3.31285807433133 2.59979625578436 2.59979625578436 3.66686718375227 4.1428625820174 3.76083040956131 4.37490251190244 3.52675278103515 3.91911997008639 4.42556518466711 3.35537191096595 4.68113159220027 2.59979625578436 5.62304639731751 5.41801604774903 4.29250440147946 3.94884331452239 3.91085719749663 2.59979625578436 3.9726884326862 3.17512532819144 3.47624966748319 2.59979625578436 4.07872003427483 3.98874606652364 3.78968888578922 3.94591027918717 3.45699432410408 3.5115007869912 4.25245067259081 4.70923245008551 3.9774066105883 2.59979625578436 3.844423412108 3.17403919595947 4.00637088711135 3.7885494984381 3.80898720316958 3.42255166707302 4.69697689852783 4.90584593143126 4.74893252320346 2.59979625578436 4.23727865115693 4.09179637093658 4.78232789201219 3.81777442270464 3.6394512499023 3.45516001602998 3.83307995058926 4.20704210651912 3.27950361820524 5.67228931414433 2.59979625578436 4.5225967504423 4.11215830973098 3.40831739229295 4.4995448624184 3.93861722671367 4.29789777051593 4.8256645545489 3.58497213633413 4.53712591331855 4.97341891066273 4.19815411948421 3.93778378995637 2.59979625578436 2.59979625578436 4.38318551186597 4.74978087989992 4.80756834486053 5.03702083271688 4.81487174280108 4.47230572239432 4.56488345226048 4.72543285870948 4.97463346807464 4.61749580910347 4.28979403162825 5.98508408265292 5.53738069193807 5.2177960584458 4.44149024994265 3.95542418569268 3.71494525715551 3.77757215964542 4.1673343304797 4.9128248976036 3.41833297366157 4.33364362287116 4.41225269808406 4.25095135806235 4.18006080250649 3.63773510845993 3.88410418424711 4.03199230401146 3.73913197718237 3.61183965644603 2.59979625578436 4.27464756744139 4.47833843789523 3.8277140618921 3.71367760018043 3.12023197235027 4.03481240626194 4.65808915142514 2.59979625578436 3.8202779361678 3.17915297907334 4.06225761433274 4.03703509863241 4.25185322189115 2.59979625578436 2.59979625578436 3.83205261801493 4.57226873130618 3.85850709734438 2.59979625578436 3.40966077442767 4.68061816413026 4.27890105363763 4.73832318338617 4.32679977066669 4.04826872496311 4.45170263857899 4.30445763156322 3.88918146347709 3.55532333445709 3.29524616250881 4.26241552362174 4.32731820256017 4.60687511035357 4.30316372412169 4.59385459924251 3.77457475802958 4.29722093607581 4.89104325872169 4.26626818234103 4.36136542886796 4.00736470007236 5.12049411149528 4.86411625820953 4.41906452814217 4.40806397521063 4.43201805978107 4.0850353033359 3.64153521949759 3.85483610110578 3.44097522767948 3.48425876672712 5.80769408920015 5.12152224806092 4.86867412718494 5.48545958339299 4.87548361384202 5.68059776154691 5.86877754648415 5.57136299309213 5.27832025761388 4.70801214337109 3.69624764149184 3.98768140496578 4.76391608478605 4.36717994840497 2.59979625578436 4.6996641414451 4.72669514704258 4.04319766360527 4.52976601034151 3.96110181010506 4.87900700298886 4.93555061971203 5.23756969928787 4.85723643213074 4.51404034452672 4.60282066986045 4.10898905095763 4.18015701448294 4.11873753901426 3.98947841516579 3.81313246695423 3.82537162604514 4.38469332710824 4.47037920120321 3.40319810354056 4.64368512533832 4.24473817692689 4.07308874059454 4.42151923913234 3.48725331849201 3.8571645727771 3.75285297588585 3.51772213641632 3.9274285819072 5.07827029939679 4.70136139707782 4.91732650646516 4.72333998980526 4.8473438692767 4.10991350117216 5.38021920292406 4.87356091597423 4.78946029906569 4.41594156814554 3.95531090289148 4.97059319187533 4.92041878252031 4.392201132439 4.36884570928517 2.59979625578436 3.99895293395144 4.18090112150329 3.80993039160671 3.81992345652015 3.49834410633833 6.23259248789457 4.25161846552987 4.44959413416397 3.79474649627712 3.87580723572066 3.83796871461078 5.69024249329956 5.41520937727903 4.93438553244718 4.46924249311215 4.27225018223259 4.91481371967067 4.10761861752388 4.83636087849277 4.6946885984182 4.36794739559068 5.3798414753422 4.72656859389866 5.43706277125682 4.2516320753425 4.71403010313346 5.3447016929105 4.52282563210326 4.78220717708403 4.89978814307419 3.53974293861542 3.21057785747254 3.16495280147876 3.79469870865205 3.36089001473455 3.58549110300089 3.47556618872314 3.53442076232412 3.42897032873693 3.37143112947888 3.02411260142883 5.41261569994582 4.42876271274902 5.08615403246857 5.26664192667245 4.56723059774414 5.17386831284149 3.71897980453619 4.37878897494677 3.64358731401363 4.61291446546673 3.48210799648643 3.94339026023944 3.63957982449181 3.94931479262271 3.85883507686872 5.43872761282451 5.50570492719113 5.64844675962302 5.33452161143186 2.59979625578436 5.33665507950937 5.98450638186023 5.21523655013219 5.46965512249317 4.48646237601561 3.88328750845331 3.68252091038086 3.98891385547858 2.59979625578436 3.34915287415242 4.65235052130321 4.46522792227272 4.44239666450262 3.87745892664078 3.63238902565073 4.94015059191711 4.70258545404062 4.45801125212273 4.42367829460802 4.20443824473383 4.93260225282153 4.72827423437712 4.70006508612449 4.39171854128501 4.00720091010179 4.39918828188329 4.48095733388595 4.59787858555561 3.5757082350106 3.47565525924005 4.53891582127765 4.53352446523234 4.68751501040096 4.09865934538282 4.55996430124973 3.81873675862864 3.70128163420346 3.72209426656321 4.44328764391147 4.00869099062066 4.29546165651594 5.51289296998839 4.48228192267839 4.06200053654659 4.69790499638133 3.44498313082173 4.73476852535415 3.99533169006897 3.61565866698739 4.24523948692611 3.11136320296335 4.5007770576589 4.65338758964895 4.46944764362324 3.84065652934938 4.57324822261862 4.55091090840958 4.80461288503509 2.59979625578436 3.7234396992591 4.55720408687157 6.39694165162924 4.4569336025263 4.98238600982008 5.3506445717831 4.60812862608366 4.78004646723728 5.38626609974235 5.27647678282152 4.63763601753627 4.4249266853067 5.81128774268379 5.4877855600663 6.61529386990481 5.84066410041966 4.78004305332047 4.91168002997102 2.59979625578436 3.41054618312097 4.02966232232777 3.48571073429127 4.63276571442267 4.1789026497143 3.68984673265129 4.18858767721428 2.59979625578436 6.1197079453151 6.53178136337539 5.95744781708556 5.5629265690836 5.44671329945365 5.37575565938937 5.66060492201879 5.65835683330178 4.50457014569278 4.96184387829965 5.50442143095686 5.62533489072423 5.44992758344743 4.68761638866329 5.42109685726099 3.79222420763822 3.85015556044826 4.75277887836772 4.27416104160357 2.59979625578436 4.47701274241221 3.89018211789661 5.6014847170216 4.30920160203554 4.00673677425881 5.63042791045804 5.79536419152463 4.47935037426683 4.9755882467216 5.49656357803235 5.31500628288102 5.32399197005389 5.25352991252912 4.46217938414752 4.17181234696047 5.81632119563057 5.18515750933885 5.83436151968031 3.53081433923715 4.8319822273665 3.19755199553219 3.52125331557304 4.58097107882744 3.43856895038844 3.71267284781924 5.42046789449414 5.38035927223468 5.83926528921611 4.66826960636922 4.27858236044057 4.15357447593452 4.67315467332272 5.20497656910919 4.56760940443889 4.55037642166237 4.40248305076845 3.44353124367574 3.48189063170724 3.94059545112726 3.68007324196726 2.59979625578436 4.16844089843428 4.67334933601485 3.87328019098817 4.10111300388802 3.44677671125314 4.34168363524065 6.3811581025713 4.63632016455959 4.25934145628502 4.16091689689488 4.0206611812451 5.49076052217204 4.35893719950545 5.10998482242063 4.62532193121103 4.13339209765861 2.59979625578436 3.7996849876611 4.38627816225486 3.44342650184341 4.98014728270751 4.15870912835935 5.02170469103572 4.24411628835274 3.75421345948229 4.40017970523936 2.59979625578436 3.81245179343671 3.0992041201342 3.32871826849192 3.9229274409597 4.32179414007666 3.32526864023558 3.88523365074274 3.35802627900853 5.96212758649637 5.3227998870493 5.77766084604876 4.82086728190946 4.37543967075807 4.44412585400542 4.14202579378601 3.81352416426458 3.9014299356621 3.80834713963737 3.5589910470301 4.03739579430553 3.99590527404699 3.30442840010922 4.29339578097922 3.76942079323259 3.82951374308233 4.00593321037532 3.79652443099544 3.75492677152724 3.67704188197736 4.25502041921217 3.77443947247914 2.59979625578436 3.45314808470526 5.10216597450871 4.89144249441463 4.55460246346214 4.37477505853575 4.22857605576998 3.97494353335226 3.93032668239966 3.10937730926642 4.49480723273591 3.88450556008927 5.88264193971431 5.49006201802594 4.51852883434965 5.21177797802031 3.97414549722241 3.32590215093667 3.5108806256024 3.64375553407151 3.33659959047805 3.54390746209038 4.52521946497737 3.87406173053551 3.74875573998225 3.82630255730492 4.03278004064671 3.83293262816591 3.44336746541449 3.72313740150032 3.95944833641225 4.55978967250782 3.35805347339294 3.59848267571914 2.59979625578436 3.97069572828034 3.34167827884767 3.20691983770591 3.37185434725751 3.36204250988082 3.13903998395891 4.08372120898946 2.59979625578436 4.91633544453321 4.73865592735794 4.26003731579793 4.33083953239477 3.98944698124089 2.59979625578436 3.74853439818929 4.08860061858979 4.00751307854826 4.1521039100773 3.47254829990629 4.11721428326127 4.45725587243501 4.39466350168857 4.03322107445089 3.83708043217504 4.1396949679635 4.2578502379152 4.15474639527272 4.58572973562395 4.56428816986309 3.76160045208017 4.04842863366392 4.01221320005555 2.59979625578436 4.4749090681306 3.90506566321177 3.32636466370826 2.59979625578436 2.59979625578436 3.98548409007793 3.36272800854502 3.49741060757558 3.82017625758984 2.59979625578436 4.26140279974918 5.45667075841334 3.71406426675766 3.44518071866167 3.48916035503885 4.06176689938314 3.448631920834 4.07356538823346 3.46856026701611 3.81971259407091 3.79716551795672 2.59979625578436 3.41956127694051 3.24925207574573 2.59979625578436 5.45077483181779 5.14946080471239 4.27552575341503 5.23130807420361 3.65586713919034 4.28711904250441 3.58630416979131 2.59979625578436 3.78571618747852 3.84534066932346 4.5727750085076 5.33109679413768 3.9798728844889 4.47074681878499 3.75491940229786 4.14590414104746 4.2809668982371 4.11133455544258 4.83743844202498 3.78005305080069 4.6784477434475 4.09738001091924 4.12095066359143 3.57540737014458 3.25006177786541 3.74095456484091 2.59979625578436 4.3886035672289 3.93823011671863 3.32868425701424 4.26259405901147 4.33715928327187 3.72035308678538 4.18909740301459 4.28953953929584 3.09477353892355 4.14366728163835 3.44650063410331 3.90697080708367 2.59979625578436 3.25257180805638 3.60460476561547 3.24163335600191 3.51824355747109 3.57880576305393 3.43488083141115 4.53764200448967 4.05730311952018 4.1771402804306 3.37964665561139 4.06795467165858 3.64703272649152 4.0839966876018 3.69629454725102 3.14315768447763 2.59979625578436 4.97569000070355 2.59979625578436 5.41025959650345 2.59979625578436 4.17830683294313 4.02325558256586 4.24109588552545 4.16169859810897 3.61692676086504 3.71941409076848 5.7068597246066 4.47137036186201 3.83285326825137 4.62392789488397 4.88070053254459 3.77709883411511 3.28948764884999 4.28319743947448 4.00553713877279 3.53809143152737 4.72921576481272 4.25127920728004 4.64739872836599 3.81847259237865 2.59979625578436 4.21874415187265 4.28094334797748 4.46090180842214 2.59979625578436 3.71512645345224 4.93416751054944 5.52358769547697 5.70168955993144 3.75527279296354 4.28372591237757 3.30313529149927 4.32363645509041 4.88779404323467 2.59979625578436 4.92780582607938 5.11301351000713 5.38357265189273 5.17919758391223 3.91655510433263 4.33478672800167 4.92555269984293 4.36670278574688 2.59979625578436 4.00341907089061 3.61056149362573 3.65701265783937 3.58273082408704 3.66636006968075 2.59979625578436 3.34591117683446 3.48658342951114 4.16338170986749 3.39575812278152 2.59979625578436 2.59979625578436 4.88109464019113 4.99947546223112 4.32391163045759 4.57343399013619 3.48597486151391 4.9125263324327 4.91162526333746 3.76016028022053 4.59738124723385 2.59979625578436 3.7560974502665
Manes.01G080100.v6.1 2.59979625578436 2.59979625578436 2.59979625578436 3.33882252641644 2.59979625578436 2.59979625578436 2.59979625578436 3.48212528741791 2.59979625578436 2.59979625578436 2.59979625578436 2.59979625578436 2.59979625578436 2.59979625578436 2.59979625578436 2.59979625578436 2.59979625578436 2.59979625578436 2.59979625578436 2.59979625578436 2.59979625578436 2.59979625578436 3.13138655775315 2.59979625578436 2.59979625578436 2.59979625578436 2.59979625578436 2.59979625578436 2.59979625578436 2.59979625578436 2.59979625578436 2.59979625578436 2.59979625578436 3.43608939074294 2.59979625578436 2.59979625578436 2.59979625578436 3.46275402627941 2.59979625578436 2.59979625578436 2.59979625578436 2.59979625578436 2.59979625578436 2.59979625578436 2.59979625578436 2.59979625578436 3.14070476119692 3.1556293923897 2.59979625578436 2.59979625578436 3.11136424535262 3.25791388366613 2.59979625578436 2.59979625578436 2.59979625578436 2.59979625578436 3.1130976494983 3.48202483941218 2.59979625578436 2.59979625578436 2.59979625578436 2.59979625578436 2.59979625578436 2.59979625578436 2.59979625578436 2.59979625578436 2.59979625578436 3.43153906783138 2.59979625578436 2.59979625578436 2.59979625578436 3.34668547899646 2.59979625578436 2.59979625578436 2.59979625578436 2.59979625578436 2.59979625578436 3.06039705082243 2.59979625578436 2.59979625578436 2.59979625578436 2.59979625578436 2.59979625578436 2.59979625578436 2.59979625578436 2.59979625578436 2.59979625578436 3.24852250119544 3.1906912113914 2.59979625578436 2.59979625578436 2.59979625578436 4.28567583028864 3.10301656909335 2.59979625578436 2.59979625578436 2.59979625578436 3.43281061860876 3.20664689713645 3.03824441707797 2.59979625578436 3.10849398345359 3.10904969198695 3.07799747124634 2.59979625578436 2.59979625578436 2.59979625578436 3.00944776328652 3.01650372679633 2.59979625578436 2.59979625578436 2.59979625578436 2.59979625578436 3.27950361820524 2.59979625578436 2.59979625578436 3.13082777262013 2.59979625578436 3.58385032575014 2.59979625578436 2.59979625578436 2.59979625578436 3.45460970656978 3.79545278377254 2.59979625578436 3.25674191122001 2.59979625578436 3.21516294932886 2.59979625578436 2.59979625578436 2.59979625578436 2.59979625578436 3.0212344291614 3.86019260454188 2.59979625578436 2.59979625578436 2.59979625578436 2.59979625578436 3.83572699616489 2.59979625578436 2.59979625578436 3.41213166059614 3.25041757009826 3.34739219599138 2.59979625578436 2.59979625578436 2.59979625578436 2.59979625578436 3.26575909677216 2.59979625578436 2.59979625578436 2.59979625578436 2.59979625578436 3.58662713358507 3.18288021682041 2.59979625578436 2.59979625578436 3.2043609590842 3.53781329340431 3.11353869906184 2.59979625578436 3.04070355142447 3.13501077494869 3.4171658081868 3.16701331005524 2.59979625578436 2.59979625578436 3.07465554562221 2.59979625578436 2.59979625578436 2.59979625578436 2.59979625578436 2.59979625578436 3.51640820234231 2.59979625578436 2.59979625578436 2.59979625578436 3.32270141304433 2.59979625578436 2.59979625578436 2.59979625578436 2.59979625578436 3.02883382542909 4.02137817327199 2.59979625578436 2.59979625578436 2.59979625578436 3.04936763595227 2.59979625578436 3.21065778610885 2.59979625578436 3.73210332722352 2.59979625578436 2.59979625578436 3.10743416573937 2.59979625578436 3.09039111622633 2.59979625578436 3.11547170492856 4.5612652838314 2.59979625578436 3.11468408518749 3.16689536194367 3.04772504160026 3.32619170863699 3.61010806293255 2.59979625578436 2.59979625578436 3.2670926519256 3.33933551687308 3.19875009976656 2.59979625578436 2.59979625578436 2.59979625578436 3.37140050762372 3.30507518886183 2.59979625578436 2.59979625578436 2.59979625578436 3.77614723863289 2.59979625578436 3.07737644082094 2.59979625578436 2.59979625578436 4.47776316075386 2.59979625578436 2.59979625578436 2.59979625578436 2.59979625578436 3.90080257178758 3.20780008800332 2.59979625578436 2.59979625578436 2.59979625578436 4.65783387326985 3.34376290195548 2.59979625578436 3.76994895807987 3.43218861185877 3.5417079700816 3.69747997952202 2.59979625578436 3.26181179846843 3.26876126171489 3.67242295231915 2.59979625578436 3.17150791081674 2.59979625578436 2.59979625578436 4.44007817029049 2.59979625578436 2.59979625578436 2.59979625578436 3.27713638788058 3.51772213641632 2.59979625578436 2.59979625578436 3.18760828080912 2.59979625578436 3.730857914079 2.59979625578436 2.59979625578436 2.59979625578436 2.59979625578436 2.59979625578436 2.59979625578436 2.59979625578436 2.59979625578436 3.5157666023938 4.392201132439 3.04165461401528 2.59979625578436 2.59979625578436 2.59979625578436 3.80993039160671 2.59979625578436 2.59979625578436 2.59979625578436 2.59979625578436 2.59979625578436 3.58438008621207 3.35219443992066 3.16701465435691 2.59979625578436 2.59979625578436 3.02532496867072 4.29255672596955 2.59979625578436 2.59979625578436 2.59979625578436 3.73352168770383 2.59979625578436 3.16332247699915 2.59979625578436 2.59979625578436 3.03747957287136 2.59979625578436 2.59979625578436 3.42317760654825 3.45614966072342 3.38877233985551 2.59979625578436 2.59979625578436 2.59979625578436 2.59979625578436 2.59979625578436 2.59979625578436 3.40968187193882 2.59979625578436 2.59979625578436 3.75733231750362 2.59979625578436 3.02411260142883 3.19442034293909 3.24569782192461 3.70258396608002 3.18526268121318 2.59979625578436 3.24931906988771 3.9547866164985 3.19446987617811 3.86527703487348 3.41312046559163 2.59979625578436 2.59979625578436 3.73418530558767 2.59979625578436 2.59979625578436 3.20150989367274 2.59979625578436 3.69894092230814 2.59979625578436 2.59979625578436 2.59979625578436 2.59979625578436 3.66660763987476 2.59979625578436 3.15767287045227 2.59979625578436 3.09304328024829 3.6664459749372 2.59979625578436 2.59979625578436 2.59979625578436 3.72470077920189 3.78793379616188 3.29842715226595 2.59979625578436 2.59979625578436 2.59979625578436 3.88328421512736 3.10020146374746 3.15916706065669 2.59979625578436 2.59979625578436 3.76421653116845 2.59979625578436 2.59979625578436 3.6817973704571 2.59979625578436 4.46783352943988 2.59979625578436 2.59979625578436 3.19836810956745 2.59979625578436 3.27934697100873 2.59979625578436 3.10996514328171 3.15779812644779 2.59979625578436 3.45706014466126 3.74748651209472 3.15037536408807 2.59979625578436 3.66154325580684 2.59979625578436 3.00618426518796 2.59979625578436 2.59979625578436 3.09522200693535 2.59979625578436 3.46325859116795 2.59979625578436 2.59979625578436 2.59979625578436 2.59979625578436 3.44198007858204 2.59979625578436 2.59979625578436 3.12273955512324 3.13906168656558 5.53260901940399 2.59979625578436 2.59979625578436 2.59979625578436 2.59979625578436 2.59979625578436 2.59979625578436 3.19857785665936 2.59979625578436 3.27667244084487 3.54039886021135 2.59979625578436 2.59979625578436 2.59979625578436 2.59979625578436 3.66411922568851 2.59979625578436 2.59979625578436 3.36487301352577 2.59979625578436 3.53203352010553 3.12339831546568 2.59979625578436 3.25899884065111 3.09756767139413 4.03710504564736 2.59979625578436 3.13125931646859 2.59979625578436 3.04961902926352 3.59116851611698 2.59979625578436 2.59979625578436 3.23323260867859 2.59979625578436 4.56091970798052 2.59979625578436 2.59979625578436 2.59979625578436 2.59979625578436 4.47673769400182 2.59979625578436 3.21735999960508 2.59979625578436 2.59979625578436 4.01736155786525 3.15604534493096 2.59979625578436 2.59979625578436 2.59979625578436 2.59979625578436 3.14267566082531 2.59979625578436 2.59979625578436 2.59979625578436 3.73391719046449 2.59979625578436 2.59979625578436 2.59979625578436 3.26490597460946 4.04227940394034 2.59979625578436 2.59979625578436 2.59979625578436 2.59979625578436 4.11506731918885 2.59979625578436 2.59979625578436 2.59979625578436 2.59979625578436 2.59979625578436 2.59979625578436 2.59979625578436 2.59979625578436 2.59979625578436 4.33798600542593 2.59979625578436 3.07210468251341 3.17231317506197 3.19855137885276 2.59979625578436 3.31394992493702 3.10712921319811 2.59979625578436 2.59979625578436 3.04596543434785 2.59979625578436 2.59979625578436 2.59979625578436 3.1782393393218 2.59979625578436 3.35064364855437 3.37541245998031 2.59979625578436 2.59979625578436 2.59979625578436 3.23264526912839 2.59979625578436 2.59979625578436 2.59979625578436 2.59979625578436 3.23608720942091 2.59979625578436 2.59979625578436 2.59979625578436 3.08735284545691 3.14868655853493 3.16980602888094 2.59979625578436 2.59979625578436 2.59979625578436 3.73896028770694 2.59979625578436 2.59979625578436 2.59979625578436 3.20229976147952 3.10694865309437 2.59979625578436 2.59979625578436 2.59979625578436 2.59979625578436 3.11545540883735 2.59979625578436 2.59979625578436 3.29891955515538 3.23026995721046 4.34150095869257 2.59979625578436 2.59979625578436 2.59979625578436 2.59979625578436 3.65828750942002 2.59979625578436 2.59979625578436 2.59979625578436 2.59979625578436 3.34921949652031 2.59979625578436 2.59979625578436 2.59979625578436 2.59979625578436 3.08499272863383 3.14717678469408 2.59979625578436 2.59979625578436 2.59979625578436 3.94470379301307 2.59979625578436 2.59979625578436 3.22721475254557 3.10526400266323 3.63157338889014 3.36210465489817 2.59979625578436 2.59979625578436 2.59979625578436 3.31680275846176 2.59979625578436 2.59979625578436 2.59979625578436 2.59979625578436 3.5448296117227 2.59979625578436 2.59979625578436 2.59979625578436 2.59979625578436 3.56920007374926 2.59979625578436 2.59979625578436 3.21960951687133 2.59979625578436 3.54586406174547 2.59979625578436 2.59979625578436 2.59979625578436 2.59979625578436 2.59979625578436 3.40372521807497 2.59979625578436 3.35805347339294 2.59979625578436 2.59979625578436 3.30430621313442 2.59979625578436 2.59979625578436 2.59979625578436 3.36204250988082 3.66051916203669 3.36586943173339 2.59979625578436 3.23796702278507 2.59979625578436 3.28117845314827 3.71122255122726 2.59979625578436 2.59979625578436 2.59979625578436 3.48410114397242 2.59979625578436 2.59979625578436 2.59979625578436 2.59979625578436 3.12826845074903 2.59979625578436 2.59979625578436 2.59979625578436 3.60043099403342 3.63333843188727 2.59979625578436 3.54285352533004 2.59979625578436 2.59979625578436 4.29767203310259 2.59979625578436 2.59979625578436 2.59979625578436 2.59979625578436 2.59979625578436 2.59979625578436 3.3197901182369 2.59979625578436 2.59979625578436 2.59979625578436 2.59979625578436 2.59979625578436 3.21559004798566 2.59979625578436 2.59979625578436 2.59979625578436 2.59979625578436 2.59979625578436 3.29612907983554 3.22310506880101 3.21867299731733 2.59979625578436 2.59979625578436 2.59979625578436 2.59979625578436 2.59979625578436 2.59979625578436 4.14418559413127 3.25815219576688 3.34680674814643 2.59979625578436 2.59979625578436 2.59979625578436 3.17666752597553 2.59979625578436 2.59979625578436 2.59979625578436 2.59979625578436 3.649182354296 3.23562971642821 2.59979625578436 2.59979625578436 2.59979625578436 3.20516644634206 3.09747954102011 2.59979625578436 2.59979625578436 2.59979625578436 2.59979625578436 3.63892350946115 2.59979625578436 2.59979625578436 2.59979625578436 2.59979625578436 2.59979625578436 2.59979625578436 2.59979625578436 2.59979625578436 2.59979625578436 2.59979625578436 3.01607379670363 2.59979625578436 2.59979625578436 2.59979625578436 2.59979625578436 2.59979625578436 2.59979625578436 2.59979625578436 2.59979625578436 2.59979625578436 3.87845827419621 3.57880576305393 2.59979625578436 2.59979625578436 3.50179941331691 3.18171305316302 2.59979625578436 2.59979625578436 3.07631577613061 2.59979625578436 3.02276451142146 3.36381581629909 2.59979625578436 2.59979625578436 2.59979625578436 3.43409199137852 2.59979625578436 2.59979625578436 3.2568317893317 3.40540983806856 4.16169859810897 2.59979625578436 2.59979625578436 3.21892146666363 3.11489981915957 4.19808394818094 2.59979625578436 2.59979625578436 3.13790827944038 3.08978059537946 3.821954160054 2.59979625578436 2.59979625578436 2.59979625578436 2.59979625578436 3.06152639500709 3.22256664660478 2.59979625578436 3.13594984025197 2.59979625578436 4.41449167308336 3.33144589813899 2.59979625578436 2.59979625578436 3.13558510809591 4.35664308291446 2.59979625578436 2.59979625578436 2.59979625578436 2.59979625578436 2.59979625578436 2.59979625578436 3.45040100491848 2.59979625578436 3.1964791051938 3.49882113101628 2.59979625578436 2.59979625578436 2.59979625578436 2.59979625578436 2.59979625578436 3.19153549401571 2.59979625578436 2.59979625578436 2.59979625578436 2.59979625578436 2.59979625578436 2.59979625578436 3.23170429409391 2.59979625578436 3.71203757707037 2.59979625578436 2.59979625578436 2.59979625578436 3.21951123834957 3.33821626897538 2.59979625578436 2.59979625578436 2.59979625578436 3.08270106822196 3.12984163088293 2.59979625578436 2.59979625578436 3.12790887429037
Manes.01G080200.v6.1 3.67536698515891 4.67241184650992 4.32851720695918 3.94796231805775 3.98544613374799 3.38078536465957 4.02736728603004 4.00677042509207 2.59979625578436 3.89462144677541 3.59615589397252 3.67136317908934 3.62046441831223 3.44305187794855 3.87071312468724 3.38469515100924 3.77339051050079 2.59979625578436 3.75141957250998 4.98594844807114 4.15760632150098 3.88105613127894 4.46701567353778 3.87057410352136 4.50675517204931 3.96240462963678 4.21443061264207 2.59979625578436 4.56231834553539 3.86361853876954 3.56031851016587 4.21744849955037 4.15727262978711 4.2108722004467 3.534550744678 3.57314526813464 3.56670918754148 3.64923550830888 4.18178306660985 4.18385862921231 4.30187717688871 4.43952309386099 3.75549922483877 5.61443049187061 3.77305240836093 3.90826536514674 4.23189972093903 3.38114915188791 4.05595995176715 3.90275155353327 3.91442276629907 4.3149817465943 4.19364833639163 4.64380516639552 3.58452961246909 4.69615319906024 4.51913820535515 4.29300832683271 4.34136801772509 3.88849744654479 4.14674280385384 3.97542699658481 3.46883305524788 2.59979625578436 3.92148645828723 3.98944661928918 3.71564452659676 4.37195696765912 3.84431852604002 3.88995473718565 4.4879102926475 4.04865414069868 4.06454972850657 2.59979625578436 2.59979625578436 3.76998510658159 4.32001656158673 4.06954504708076 3.29249169049875 4.21478384192579 4.3096638976182 3.83640379821994 3.40821820302597 4.95091737650743 4.12809285298541 4.75348635040299 4.16709846439035 4.12958273516361 4.19957387120869 4.04522521922752 4.52618719680003 3.79856609228066 4.34727126346143 3.80347103851417 5.6713578930303 3.95546315689167 4.01597134261 3.89168266438333 4.19196612694256 3.87799114124601 3.27454701011887 3.60218563771027 3.31634635312898 3.74612076160318 2.59979625578436 3.48751956741113 3.62915824399066 3.91681526492736 3.60369213990576 3.86035663684186 3.96557275266778 3.56627389150152 3.8400277805785 4.0693963383006 2.59979625578436 2.59979625578436 4.2045430383082 4.04053299012494 4.06807985226513 4.18456821436852 3.76903956309953 3.98065731929607 4.24408791347361 4.36644438141618 4.09975139848074 3.88240910578303 3.86157560799769 3.21516294932886 2.59979625578436 3.67860899381931 4.21305026724647 4.18391418333489 3.61472060837542 4.4393441813314 2.59979625578436 4.31258487897756 4.3068716265175 3.84265597146158 3.61876043141201 3.93437830146539 3.77288014353904 4.29457661448187 4.01015474211928 4.54281840987257 3.80954712352577 3.95542418569268 4.30603269337491 4.05507059882397 3.89920949385435 5.63881424190592 4.34615749599936 3.17781093920006 3.57958220175784 4.18708221675907 3.74371536210944 4.22280161323264 3.77826387501707 4.08586670562805 4.04766326210763 3.48059009761494 3.17503269450207 4.40837829255936 4.64389617258064 4.70231536426071 4.14025228082693 4.31044173260876 4.23673643956694 3.73843338375418 6.05100434830062 4.21617870134993 4.17073003022522 4.06225761433274 4.03703509863241 4.4925751761377 4.20737636462098 3.62206049006046 4.68534670094064 4.15658658115222 4.53457186003769 2.59979625578436 3.40966077442767 4.12939594058722 3.78422925139982 4.02137817327199 4.24248945556191 3.86648455137705 3.95112255391404 4.44004967749247 4.76299172366203 4.50048981752528 3.68435673220072 4.51526026694088 4.11610799124803 3.57302481524818 4.69320307600654 4.23928452547731 3.77457475802958 4.489184033573 4.00938276135698 5.04803992723529 4.51910261048366 4.62537067386579 3.39679534912207 4.03186064467028 4.81147924616411 4.71169013401585 4.1665884257946 4.0850353033359 4.10897365311219 4.95508715076298 4.30803670405607 4.29698152893129 4.17007092440641 4.45846379175167 4.20284137768428 4.40806347636787 3.9724306003549 4.6487255840445 2.59979625578436 4.39386971154147 4.73631384246985 4.05452539597857 3.81879582209405 4.21959438978736 4.60832368960357 4.56517324874632 5.64581297609337 2.59979625578436 4.72669514704258 4.5704620566964 4.49257276103546 3.96110181010506 4.18322103461351 4.08653865607439 4.65783387326985 4.4587355508457 3.9993441325203 4.21473191618288 3.43218861185877 4.39847813267599 3.24358690281098 3.74827886475334 4.09780937953902 3.64407670953844 3.76972904016815 4.05278435108193 3.72219487660684 3.79618540511458 4.10097326528445 3.51206141573981 4.48204537933191 4.30230445644883 3.40975513062506 3.84010289877045 3.87775352239215 3.32702834205485 2.59979625578436 4.27904251725738 4.56937232494758 4.66556100766686 3.97949785204621 4.54032157568613 4.53086956876037 4.35338929364905 4.40456782738838 4.00850295065692 3.06640245947418 4.15672155169245 4.2147096583238 3.90531699117815 3.74325278155985 3.78294801687789 3.79473822698295 3.62863518361895 3.40495493333963 3.89903763399501 4.0519827123917 2.59979625578436 5.80047894455779 4.04456157703623 4.04438941422995 4.41726639727196 4.3042091593446 4.97412694157353 4.47578712364571 4.02104746559703 5.00041600180794 4.01337394767009 5.21173390017688 4.48138240452108 4.47874480446883 4.35439753859507 3.70667846718073 5.04538866941889 4.20256797602145 4.69402302155785 4.94740677396116 4.71403010313346 3.87727191442339 3.96708738574438 4.43110833077352 4.33603174269314 3.7414389757699 5.54309689567115 4.79494588039053 4.64137502853661 4.30456201673485 3.96907504514623 4.68163425329869 4.31763172336849 5.20374999204308 5.20469588115738 4.79175320515382 4.99366531299919 4.12337786434941 3.93534997357748 3.60063610421536 4.1464829094435 5.22431584381887 3.9547866164985 4.83783510084934 4.20268331504518 4.8402013489228 4.413775213141 4.49149719970734 3.97279742739903 4.2260546928364 3.77040547355181 3.90959303116827 3.71287078579491 4.42563555826861 4.73539157843828 6.28297791613009 4.25429971315118 3.62556512346228 4.43985508048181 4.48334215049261 4.02619953082338 4.70507706304233 4.02774866745171 3.36241783843061 5.20192304598811 3.76598655880324 4.43937779671944 3.57990205239251 4.5616652864865 4.56155656228412 3.96357756350249 5.0382462279779 4.45574511705669 3.88328421512736 4.66737330342716 4.61256879222438 4.6329688542972 4.16692819130673 3.85223087469537 4.39171854128501 4.07059953634987 5.01909638469169 4.542980888376 4.39734045192894 4.50808139317072 3.82079001873872 3.90309311893991 4.7978051893224 4.94467142102808 4.37013922860446 5.08845060605233 3.92777041351893 4.42924048967777 3.45706014466126 3.94463142012142 4.09826539111874 4.50983392056077 3.88662622344819 3.54526090085019 4.28041140060183 4.62095420161194 3.90986856647158 4.2955515528921 4.72770549112558 4.43354545015942 4.63134603693162 4.56468463199273 3.57160092862148 4.82343150369852 4.22145159702949 4.77999346771983 3.97645279359037 4.10765451890579 3.98146792064773 2.59979625578436 4.46329378747734 4.92523310772865 4.46668977319017 2.59979625578436 4.95240398197189 4.51803674279597 4.2192194720209 3.88470582115985 4.59668652736278 4.63714155026437 4.63763601753627 4.23067941863963 4.14137809845067 3.66283084291592 4.07431971633366 4.3654387363212 4.17257304973867 4.16409055211725 3.74177090403687 4.33090182902305 4.25384370576776 4.03250768936229 3.52428154965526 4.30283444605941 4.65411582267019 2.59979625578436 3.34726718077738 3.25894527343764 4.96087175800145 4.36047435717245 4.57391303216029 4.31536024767604 4.35177877855486 3.95065796328778 5.17360490736023 4.80103275824189 4.39352845089056 4.71219272934285 4.35047210788633 4.77008543351732 4.72588009178136 4.79264418311763 5.44013946985592 3.96164077342337 4.38774137885008 4.11260185598456 3.76564883305679 5.0575186270087 4.25406297874411 4.05157058000128 4.56039387195111 3.76287120541303 5.54084181782061 4.98808030900295 4.28048370887181 4.40479134559428 2.59979625578436 4.53476030246293 4.10435273656254 4.87283195546891 4.46217938414752 3.7782262071826 3.77287603967699 4.424048749364 4.8876346076107 3.43532346854083 4.03762783876908 5.23021170043666 3.35631907845476 5.6849573398945 4.53503092358892 3.81325512582008 4.59259654902895 4.45865530245243 4.07060484097967 4.51988649858553 4.22331116796919 4.42904062107527 4.30752072405033 4.72931178629229 4.13900001417604 4.20674458808463 4.46739589568783 4.22423515323355 3.67218395032668 3.56431211964338 4.03676928184094 4.45736190919334 4.48091376342685 4.77584061965053 3.87328019098817 4.75012186978671 4.3471033629926 4.34168363524065 2.59979625578436 3.76161359990107 4.14712220237834 3.72925921589969 4.41427197300779 4.61638960476809 4.71734809235361 4.47292355178268 4.44987542433753 3.62970343240219 4.21164085554993 4.97175870940548 3.57485221678413 5.28182437231285 4.73283528156624 3.85326458900264 3.93481781821329 3.58227561620931 3.63758619848977 4.18169055610886 3.6289994566789 3.90368248036785 3.7947550039366 4.42478401527935 4.62599066471456 4.657374070889 4.52692484187718 4.06932102243263 3.52331060492508 3.96073882320318 4.24892851258154 4.87644107003898 4.08144153824263 3.83579104032561 3.86368274392085 4.2178230050721 4.31831512951864 4.53661176191968 3.91656481713282 2.59979625578436 4.17611047648299 4.38999561725649 3.79771147640099 4.5920426532213 3.56316175631973 3.93939102616413 3.28280950206751 4.39023932548587 4.43969622920129 3.48594374074918 3.85085213849157 4.44338149785107 4.56199978521176 3.63770880969205 3.82719265264537 4.13320778816627 4.38388026842305 4.49988280544311 4.07069332582672 3.97494353335226 4.42472340312659 4.50682894521461 3.91040234522286 3.13864089446275 5.31097958012828 4.67518858301725 4.48150048207818 4.23366688163413 3.2328387430116 3.83288641790493 4.46762045722302 4.13876337681998 4.99911877971545 4.12192686227689 2.59979625578436 3.87406173053551 4.02037005342917 4.11361471692852 3.57613858349178 3.61641427842445 4.39498629146805 3.91659645168202 4.02763515929962 4.92815509421385 3.88534946764482 3.98651762349796 2.59979625578436 3.88775040400341 4.80829687170364 3.63668053393566 4.32708618317185 4.07673701690803 3.66051916203669 4.24275299171973 3.93578000728084 4.31648287491186 4.39289283435705 4.13867381216694 4.20524691174011 4.09207339606857 3.28089785406808 4.18643650251617 3.67483351199386 4.11126577366617 3.25879465846468 3.81657459978915 4.29284418572277 4.45725587243501 4.81434073840013 4.2349604427065 3.71287232000139 4.27260060679113 4.11313282674055 4.15474639527272 4.40048863829571 4.0383893101787 4.40424261735769 3.86662691579016 4.33535225676612 3.56365075137554 3.48471841849718 4.39187388641698 3.8336428529929 4.63660660576892 3.3197901182369 2.59979625578436 3.52897576788513 3.77381104378575 4.28086267590759 3.14332354224269 3.65108298856748 2.59979625578436 4.0804576520351 4.13117768021568 3.48916035503885 4.23964625906642 4.23338162835838 3.22310506880101 4.66691983029129 4.45593961507622 4.36882737442123 2.59979625578436 3.59736818850564 3.86843224215505 2.59979625578436 4.14418559413127 4.5483017892043 3.50978775222963 4.77026276951786 3.87987953278256 5.85540789248489 3.58630416979131 2.59979625578436 4.15904493162123 4.14915170381383 4.24810324191143 4.58481622711171 3.68431037628401 4.28027149165469 3.75491940229786 3.99482307145611 4.08771472087002 4.03974231646601 4.47969400932959 3.5720670294192 4.23875623856873 4.21606701214564 3.85972874654865 3.87338178481823 3.25006177786541 4.74028021996616 2.59979625578436 3.67495035924399 4.10346133520006 3.73504840707269 4.64566728705136 3.64178627644869 4.49696253404644 3.87848598947554 4.09546754697295 4.29415814266429 4.07078304242937 4.40107395226135 3.90697080708367 3.76245128849444 4.1384687503749 4.09768642685337 3.99217995109767 3.95092775944155 4.69675192098163 4.32451852776112 4.42722006650871 4.37552606238346 4.22119595080069 5.07552294162702 4.22559514689609 3.41790356109809 3.43724552845874 4.45937492310191 3.66836007527516 2.59979625578436 4.91697188260733 2.59979625578436 4.11224313051273 2.59979625578436 5.31034026927451 3.2568317893317 4.15555404853165 3.89440790805372 4.41931800893507 4.86249697187736 4.44445085305624 4.6737687786086 4.19808394818094 4.33657181639478 4.38516601556764 5.2656863881386 4.58539841629803 4.66982478017176 5.08174784599893 4.32388780981804 2.59979625578436 4.25127920728004 4.56842484121635 3.66266052365292 4.56759474315584 3.51820813889633 3.47524811535511 4.54882620616858 4.02069780259256 4.63960930096885 3.68182989929518 4.4196521606443 4.35664308291446 3.75527279296354 3.97521768512073 4.24853291030848 3.20476569301684 4.52410886343676 4.70823239776002 3.87599905977185 3.94360183626229 4.53349783665393 3.85218514393619 4.85230954746153 4.33478672800167 4.14279396513624 4.45120100880641 5.61088024143791 3.61108609015459 3.91808341771681 4.27022717714372 4.32470220899727 4.32143027144321 4.24090190058755 4.29631190316252 4.30111401224888 4.61918128026582 4.07785618513684 5.79397343767065 4.3742509044403 4.80588664241734 4.06561174200313 3.71233198111385 5.67496827960701 4.42103521123223 3.34875050887515 3.99971141227724 4.12663141229212 4.36006082777964 3.31064883422489 3.7560974502665
Manes.01G080300.v6.1 3.14683983215409 2.59979625578436 3.63623345934343 3.75038115458394 4.10720742203115 4.11088955732044 3.55539340064342 3.82956472952542 3.49376837325421 3.263295019147 3.37755019900241 3.48120591205738 3.62046441831223 2.59979625578436 3.67292777971638 3.1581819852139 3.65499577699941 2.59979625578436 3.75141957250998 3.52689480351742 3.2129912889402 3.71802382302551 3.64593111037093 3.87057410352136 3.36517982117798 3.58052694302842 3.7059866091091 3.20900055990681 3.45177722385841 3.64219309454911 3.76602521169168 3.49600148751274 3.96370742327693 3.89658382523521 3.36735576210244 3.84165578906164 3.56670918754148 3.46275402627941 3.27237941274458 4.40258515722602 3.67832315661216 4.0363264027745 3.42762445997438 5.89658218484681 3.6225462550542 3.90826536514674 4.07374714679353 3.55116117433422 3.6503607964152 2.59979625578436 4.07715194160466 4.62983106764652 4.19364833639163 3.9394207166569 4.83015099705972 3.28257618553174 3.32198498486787 3.82942853835697 4.8853731131591 3.66311783781629 3.25634658216568 3.87978480580529 3.46883305524788 2.59979625578436 3.15500955286225 3.36272545837779 3.39839961501261 3.76083040956131 4.49082931894251 3.66434419373759 3.91911997008639 3.99142230427817 3.97670306405279 2.59979625578436 2.59979625578436 4.43686894341392 4.55323243558119 4.18640502882597 4.63768944548833 3.31752771329381 3.19937689101105 4.705928148491 3.58373104766204 3.82159636409266 3.80444180087026 3.66741940896117 3.98874606652364 3.86706970484492 3.94591027918717 3.86377510665336 4.13225427943419 5.12953989069272 4.22071148948771 3.70362220141525 2.59979625578436 4.05595217140846 3.90993786134241 3.69094858598147 3.71548792260738 3.65427869000997 3.91555449463592 4.06943459121527 3.31634635312898 3.54365946573046 2.59979625578436 3.92971836159334 3.06791173847519 3.79813600253126 3.42482326012226 3.50485837076424 3.7929621197833 3.70923438673871 3.37357534952051 3.55255446331805 2.59979625578436 4.59493369511658 3.86679715163419 4.11215830973098 3.96687064406317 3.98810965753994 3.56284251907067 3.77881302210965 4.30446576274559 3.3030517261556 3.86397515092349 4.02307215160948 4.45806587295971 4.26034702154625 3.9016924230135 3.79938721868522 4.21305026724647 4.49878962985452 3.43400258277707 3.67422423232346 4.23550654235681 4.12814473248118 3.68169216283373 4.19530967011314 3.92849303385097 3.82486460824723 3.97383814086129 4.57931902806123 3.70877409765164 3.64585980066798 3.31164659151673 3.57533447128517 3.16768203400873 3.92552431044794 3.97269990071423 2.59979625578436 4.17890040090776 3.86044642301347 3.96113482331506 4.0475528573883 3.98407844717818 4.16479784430179 3.98002620939454 3.5456740665038 4.04766326210763 4.15638154591134 3.96650269055816 4.06880530946972 4.1404108747999 4.23516190815129 4.3042054856687 4.73858532397965 4.03481240626194 3.64350395697762 2.59979625578436 4.07450224752122 4.07750243074957 3.97452904696806 3.63619763016983 4.25185322189115 3.59998890923774 4.14229331024452 3.83205261801493 4.08318979598926 3.77009810007451 2.59979625578436 3.17616497868894 3.889570894831 4.03197297879089 4.02137817327199 3.88584882300178 3.50938787220478 3.71588791228863 3.97461106045764 3.88918146347709 3.86444963756607 3.7826380584795 3.8061400388595 3.69550203293633 3.66208438438553 4.30316372412169 3.72390578855639 4.44357922460621 4.14966763286751 4.4732178213627 4.5612652838314 4.97220973941444 4.76333693110196 4.80138540193541 4.14621795295066 3.61677307627576 4.71169013401585 5.37318388028984 4.82578368875882 3.73630216568218 4.32630319140573 3.77367409578493 4.6766351885701 4.33657757687762 4.18992841586982 4.25372302693964 4.21049733304262 4.12146860080129 4.35864043070575 5.01452256136101 4.17600414864321 4.13490006476209 4.44875201734358 4.20090065972222 3.98768140496578 4.83524642782875 4.56517324874632 2.59979625578436 4.79568559005417 2.59979625578436 4.04319766360527 4.2421198271108 4.15435655246352 5.03473108869318 4.33189465512214 4.75785638858533 4.12369346514639 3.9993441325203 3.43823763246653 4.37322352911445 4.39847813267599 4.33024326118047 3.87599515681154 5.18770310957544 3.97856062878914 4.33059150984436 4.20907845683951 3.57769357505133 4.5741712524079 3.84275066011716 4.13314547353687 3.97456433375466 4.20265781854112 3.73114165719934 3.54929253249872 3.74987951151849 4.2345491592743 2.59979625578436 3.75264978833542 4.44974548446327 4.54155222776125 4.40260246420216 4.47836263248683 4.11646012616742 3.68140363975058 4.18564578347788 4.29520796724491 4.2053627600211 3.85161638597065 4.41633021005739 4.53314290254538 3.81794128603349 3.78294801687789 3.99895293395144 3.94102217721332 3.52565598760109 3.41181455865871 4.27276410264033 6.23259248789457 5.54699547950021 3.4935273524097 4.18366535965853 4.64319907266131 4.37839303496734 4.70441853966502 4.6667671559482 4.46935686316558 4.29255672596955 3.43716273481212 5.02121602474327 4.16884637610047 4.33277230110226 4.6946885984182 4.56600586008688 4.78457769442337 4.67803314162374 4.43783471940373 6.36650478564476 4.86840944542726 4.69610090170259 4.18310499085931 4.33765550522049 5.05643869957347 4.74109195510456 3.92832661123559 3.94387159233475 4.42034734610677 4.07463260101815 3.73104172527703 3.47556618872314 3.90030720244625 5.02714667586989 4.79008902581627 3.8388998440066 4.94367145120753 4.33540432563976 4.59933411405257 4.27292191287345 4.98917372712665 5.06699356904372 4.70335917168752 4.11387055713032 5.1682127294892 4.33594884919632 4.15890619339355 3.77327403698529 3.82017398648223 3.77853098325696 3.2878030887128 4.31519820771337 3.83707874515466 3.55720716581145 3.67587378799259 6.28297791613009 4.8384954585551 3.88217079891568 4.81566085267146 4.10925904801117 4.66447040297905 4.06713649984956 4.02774866745171 4.07742224444578 2.59979625578436 4.41060784788035 4.99523479797265 3.85008500517609 4.3103449889179 4.77901790363437 4.2699370318708 4.59274071790841 4.08617617924508 4.14863673316554 4.71097512039839 4.66927340508009 4.49046948457312 4.40834040911436 4.14469395532479 4.94677966869941 4.29368919087306 4.46400962849903 4.542980888376 4.92387769868566 4.7327595099697 4.37274783277955 4.60751158534198 4.3349465780028 4.80393477612059 4.42934175299678 4.3996261158246 4.11702790825811 4.1237901749617 3.92788527743056 3.63148108676377 4.5260874650991 4.17196970676318 4.60595126627464 3.91493029247389 4.28041140060183 3.62254771808082 4.27202232361218 3.95732723256081 4.2432595318023 4.09916643918752 4.20317080722368 4.61396785109902 4.59517568161447 3.93176759969761 4.12571648205588 4.24207917860247 3.97645279359037 4.10765451890579 4.70831378474388 2.59979625578436 4.10136269640113 2.59979625578436 4.64331857616576 2.59979625578436 5.09604248141312 3.89192765722892 4.30758947623966 4.62999287782196 3.83928738503629 4.39617993931855 5.50791210465719 3.69848075669755 4.30542824398944 3.78201820742754 4.37183438362036 4.73016446927028 4.01927911399507 4.31275261534614 3.74177090403687 4.6479395307529 4.31987380317055 3.97052009989617 3.25899884065111 3.88081791435872 4.41161574131618 4.75569151704437 3.96263837881076 4.46240418452678 4.15224025729538 4.06454665225413 5.07571721364412 4.46991454721405 4.09593487899518 3.85652900328212 4.32698450088052 4.41818319836839 4.79861557147135 4.15424656868395 4.92075543208475 4.98170886898948 5.02779398481868 4.76144658012166 4.56817000897175 4.39490688457511 4.48938754651966 4.54360484563286 5.30008217763288 5.41681947450315 5.15044619456031 3.39871373980224 5.145897166701 4.29314776859355 5.11018920827839 3.99010755910696 3.2656464759195 4.68989845549113 6.30988619798411 4.28978602362085 4.56599390073174 4.56928325671977 4.61635401442569 3.92625055285568 4.59396492194881 4.6357024602135 4.7106484346819 4.16290904111174 3.89571112591486 4.53657571014478 4.60005831362379 4.50030546295362 3.02358893173204 3.71267284781924 4.74731633583807 4.84145466895585 4.33798600542593 4.66826960636922 4.27858236044057 4.15357447593452 4.1235312108921 4.52286384679647 3.98849470309684 4.33243112526806 4.52908099071498 3.44353124367574 3.67218395032668 3.56431211964338 3.58962165796024 3.538429025029 3.41253877880521 4.30427724801881 3.13368629208698 5.10377912935178 3.78156554842558 4.34168363524065 2.59979625578436 3.37185808117063 4.45625869774273 4.29530711606014 4.47951121735229 4.24543657980493 3.76770597769002 4.53043066048127 3.90012358301766 4.13339209765861 4.14902731723498 3.37150153489142 4.14727546107094 4.02344476662737 3.62152517813589 3.17435855558807 3.93481781821329 4.11308864338442 4.03889162416312 3.68243911328029 3.20229976147952 3.71192966921496 4.57200466637439 4.2380593501779 4.47125739302311 3.85139139287403 3.32526864023558 3.88523365074274 3.98130496223531 4.65426473288279 4.19816759119479 4.34150095869257 3.47961913918967 3.71169974230701 3.86368274392085 3.51765059569321 4.12150744358961 4.46412656921837 4.40683795882933 4.1233712823784 4.03739579430553 3.56037036349483 4.57648214603337 4.20562410871988 2.59979625578436 3.93939102616413 3.85006983275606 4.51618087724091 4.51145898073153 4.47726345222936 4.03070467399221 4.44338149785107 4.32796366705066 4.49184761111685 3.96259276784423 4.13320778816627 4.18518492878406 3.66601713775343 4.17832983808377 3.58986033417048 4.30352594416297 3.81799429195978 4.88905528676444 3.65975892763449 3.83844866546774 3.72956585140675 3.63151091231973 4.60260434181235 3.48815169625104 3.83288641790493 4.20663041880184 3.836732430619 5.0726799328725 3.7464171855587 4.1731699238206 4.13780128262432 3.97974105951777 4.28890605277516 3.7849126878936 4.06374860045291 4.12808416109519 3.47843854242518 3.95944833641225 5.21619852199964 4.2987232311431 3.59848267571914 2.59979625578436 4.11957476775452 5.48857580284264 4.32921330976609 3.14894040553398 5.34566672721358 3.52338752856881 4.99874918837956 4.34800139394301 4.10636971646571 4.20880543927295 3.43056747566856 4.20524691174011 4.63304343351107 4.07222534843677 4.18643650251617 3.8322434301044 4.20625387689369 4.36733283882087 3.66098315638991 3.07652576753501 3.12826845074903 6.10586663709534 5.02866098138755 3.39636938341973 3.81388730747409 3.94698654957006 5.55445011610562 4.00938374157105 4.0383893101787 4.04785316127455 3.64472216679788 4.33535225676612 4.43689765150505 3.96904596458225 4.83472115085212 3.73153791628387 4.9003439111039 4.87626252676654 3.23836589690278 4.61504143851375 4.05054487831548 4.18224303474423 3.99173403407987 3.80537004000326 2.59979625578436 3.87658420002993 4.54870493750506 4.24010273850454 4.23964625906642 4.45747352866947 3.95414086578989 5.02306395605383 5.18620522892672 3.30409561387671 2.59979625578436 3.41956127694051 3.70684774349347 2.59979625578436 4.45286013656279 5.64157477184737 3.64505721057814 5.23130807420361 3.65586713919034 2.59979625578436 4.07158411044521 4.40711821045092 3.98858954115068 2.59979625578436 3.92757747102017 4.84386034091256 3.76689638944811 4.68639098990266 3.50378192147112 3.60467421168305 4.2809668982371 3.09747954102011 5.97316671388632 2.59979625578436 3.50863035512316 4.09738001091924 3.95406656761989 4.77275926440046 4.13296184932386 3.74095456484091 2.59979625578436 3.902554382221 4.37563812689985 3.32868425701424 4.89515078758113 3.64178627644869 4.04315503667217 3.6796059605765 4.37576539205901 4.23407625484925 3.90866235679493 4.62035446940049 3.5393592086075 4.04888508924004 3.51541122184949 4.19196901603003 3.60270343651545 3.71572355024398 4.85713586103866 4.61765432358983 3.62172014672093 3.85621683125486 3.86855701407901 5.29717356259004 4.29703684562333 3.54042399501909 3.93812031678581 4.013064275457 3.14315768447763 2.59979625578436 4.65187316461291 2.59979625578436 3.19378284176863 2.59979625578436 4.79228556935476 3.2568317893317 4.06308466702469 4.90846483607219 4.29840589170928 4.38693887252691 4.26963222818007 4.00791751354323 4.19808394818094 4.19951215490941 3.61024766233292 3.77709883411511 3.44060850168788 4.20489095776479 4.9871806831458 5.12828884547357 4.62442291598567 4.3118689623613 4.0094105840565 4.4541781631331 4.78188108657686 3.87841040353765 4.18231982885692 4.15113499666728 4.37170956636546 5.03992820340983 3.68182989929518 3.97308342342811 4.28318455156661 3.63854769448613 3.97521768512073 4.24853291030848 4.92525820928777 2.59979625578436 4.80997848190018 3.68792152061727 4.13476385007122 4.53349783665393 4.18665828284468 5.99657222351649 3.91389473505842 3.87831062209256 3.81637726989775 2.59979625578436 3.76006514077978 3.61056149362573 3.94602480720895 3.96536639179174 3.28340384350047 5.45996391144286 3.7236190172748 4.30111401224888 4.44414003831348 3.87429501134651 4.31525946771916 3.47646435890152 4.22836830426862 3.88192922029148 3.63327636685775 6.01050330655858 3.92748723268467 3.64772177115844 4.72821047044868 3.86455948495139 4.25053640556526 4.38376726013129 4.33328489319885
Manes.01G080400.v6.1 6.60449072562057 4.42826423694023 5.47565654869462 6.40686490085525 5.41435571220077 6.82955092314732 6.31651591167676 6.1308012160584 5.83641291059384 3.89462144677541 6.1531612681415 5.22489892498785 6.62541211219814 4.79959751807212 6.65180005544654 6.63089429180946 6.52732685801431 7.46487931064244 5.74191609157512 4.37243313713793 7.14909333383623 7.02799413018686 6.05549100577176 6.13161257283552 5.15146119147641 5.7454286735886 5.42887164882368 5.2704880086676 5.66021499988367 4.90195430693473 6.86234891903604 6.99751330304403 5.97894942173418 6.77068066843657 4.51161338167069 7.37234041517255 5.89618285258684 6.72274040576149 4.82090317222997 6.94307547522044 6.94270385083013 5.1205984305563 5.11493609232955 5.67557462657984 4.12322119172837 7.07275654233135 6.70076920937394 5.03870948941282 5.93236044375353 4.28514435243608 7.79090537165323 6.95574785655071 5.5137085997908 6.91847544463019 5.34250582066761 7.96524545828668 5.57907191215214 6.79162158609342 5.9384107399672 5.27552797638742 5.14375562000156 6.50242556195116 6.10894813923592 5.50880681331723 4.54040893130107 6.3255971416182 5.5715035332069 6.03156919682331 5.61341100882842 4.90143364489576 7.01334253244625 7.48063637511516 5.12457331713595 4.68113159220027 4.96354976747314 8.33214486688667 6.29782998022188 5.79984021651947 6.70553660351436 5.05421636437317 7.68879471415473 7.51967126743051 5.81787318392359 6.66866578640534 4.37894535409083 4.61597709866751 4.32135959977578 4.82148214066461 6.71561453493943 5.69017560365522 6.67036869953534 5.99648393191586 6.92414075549998 6.07591037627446 6.50522654805199 5.28592524305769 6.06708282450256 7.32605336938501 5.49350612170495 6.99435062099886 4.89704915040103 6.72031461394568 6.72315178019852 5.57435895054367 5.89057866898297 5.08479500742964 6.39990928897109 6.64145332112296 5.15116077551162 4.93758299983011 4.6159637092912 6.20455503563324 5.51892542478569 4.76670212118042 6.50626143573854 5.25891089829758 8.10920543576179 6.08212360516531 6.32309898385111 3.98810965753994 5.85144193459938 6.17748999586067 7.20680639364298 5.67447449266832 6.28146461723833 5.03307212778648 7.60527419985 7.12421315781822 5.0046027953583 6.66412189162105 6.04858919881647 6.13197782706866 6.44700028105108 6.80448163890504 8.287046777591 5.8681356703437 6.6590308645875 7.03082090869251 6.66661287807885 7.20326149236332 5.08330888103709 7.7659766447291 6.52318260184196 5.02844887464009 6.00593452071432 4.16989900314409 6.92170603213058 7.20241502374025 6.46966204581088 6.11378370169449 7.03451970997173 8.92010972334741 6.74041237658344 6.32591984841218 7.18360982207583 7.42965929249142 6.21023608087 7.34504308396415 6.53419951973321 7.16927321322892 5.02135588055968 5.98801659117054 7.64481807346975 5.07390357712564 6.58826564107699 6.41037277077506 7.19364472905381 7.56124570041058 7.46037658108453 6.92523914958862 6.26753888622622 7.03743303572548 6.39816027962418 5.91229386114688 7.05676538401079 6.31410587739132 6.37662999118053 7.29650376221734 6.14117941746315 7.3090586589855 4.75155450698349 8.01848250796378 6.43009503775598 6.03950379097621 6.56322333234751 6.14050644454858 6.88955376271711 6.49265357273048 5.02456914068089 7.27887689983343 3.44756539621456 5.67996343552331 6.9998973940663 6.2982001672346 5.50587994610863 5.64655524663018 4.97646462289519 6.6536897015664 6.6804392366765 6.57751724510369 5.51166167011575 5.48737540876925 8.22633932654959 7.19162200079604 5.91094066576872 6.43942296405168 5.72251039741842 7.42654463187977 6.03764835943576 5.82063149616915 6.77218585177324 7.25665410684954 7.12471025134367 6.97501349694124 6.1816108236166 6.35964875555559 5.76355615828542 7.99727009594928 6.72324800704143 6.76380986727339 5.30986125118421 4.74654185212467 7.52080314097496 6.95268894975675 6.87546454805659 6.15990957361022 4.91876954241526 7.85126824583452 7.53200994406219 7.53182508991528 5.84239316001418 8.28026534354485 8.25162300201047 6.17104444039799 7.11632760868229 7.01879124278795 4.74335108208062 8.04231149816058 6.58138666674119 7.32216054499926 6.88983253992634 6.33088045661646 7.53910670045635 6.12893312408528 6.92214435637918 7.00015859374735 5.36211004884582 8.00515937858394 6.34078301568983 6.8554179052663 6.04043362854565 5.35092755743683 7.63134965880119 4.93825246064054 6.48999804433012 6.37962655830942 6.32025749464405 7.51838120630297 5.88012370906241 7.39021882429291 4.64420548228199 5.03636349075123 7.79224105103295 4.93337163712758 6.09241512921473 5.51463190856152 5.32156427918239 8.29533728563467 6.97197085868226 7.27906164516005 7.443760540074 5.47068402100565 6.40537180174681 6.52544851917595 6.619093776497 6.10366753750928 5.42078847977648 2.59979625578436 9.18767850237959 7.08260182924583 7.80256850843932 7.56875714926912 6.65798933014677 7.6377261189956 7.26872754527896 6.80988277417901 5.84413131816428 4.38291525600011 8.3974728185816 6.75446742074358 7.56406680794861 5.95818172279985 5.39795006763653 8.75607156965619 7.42447700171925 7.46934089556999 5.47575413484643 6.58046181485763 8.09107696590908 7.37377570045047 7.81828380358585 7.04656168366559 5.64500217333521 8.27507670228736 7.7513617317079 7.44024035239385 5.96510599073718 6.11782083939159 7.89990903121077 7.87658855861176 7.20666700689296 7.53888887675678 6.36550717836225 8.77537977861611 7.13292710732058 7.88056789108016 7.50743721177647 6.48246225414367 8.39088889627875 6.89711838515126 6.9495682649583 6.12084111255121 5.99935688106427 8.33922568441974 7.86407786191772 7.61983367173387 7.74410169039922 5.49272708641601 7.49097426911991 7.04668866473306 5.53629982274625 7.48928784765216 8.11300784066825 8.86175062772846 7.5522835869853 7.58717997898429 7.42944151834773 5.12659982940002 7.31058937951549 6.89656062536435 6.26037528955937 4.54807081784639 4.82740206871183 7.46006680146065 7.74468158705515 6.56024964474968 6.76694650987676 5.33545233408672 8.49026618374354 7.64156781844701 5.39182518729077 7.31490624489521 5.20820443172699 7.96965662177665 7.46355086362321 6.42672954345821 6.65368917470693 7.16551593972749 7.68481410291866 7.22446000865061 8.30502903833884 7.74875645154812 7.09018123326673 7.29383457324065 5.90214062940644 6.53228645305723 6.40623032684685 5.3611763960014 8.1155992731663 6.58667903141999 6.61856567491992 6.44129197743727 4.97782993804932 5.47581851075849 8.11967404425981 4.75213555931616 6.54781965308168 7.37186165145676 4.51241665733803 8.69650227953725 6.7204668842368 7.79017209012647 6.57185575394135 5.44729090366307 8.3715197555106 6.29685056291709 6.13009923371978 6.98027190574702 5.35701957578819 7.08598643827942 6.82998338792692 6.8664971313568 7.20721948650127 7.14628762784184 7.90970856561283 5.8462416881157 7.44282040989162 6.75650852607396 5.27490939057031 7.94776797228182 7.32833602116572 5.73482315536148 6.53796867772022 4.74065390858962 7.52358109309902 7.20818363942768 6.31367915111701 6.11415992392482 4.09854497638558 8.21593033082367 7.07189081070852 6.29421324193376 6.3559682677809 6.16503508957405 8.1483250973018 7.29396642293213 7.29488737955802 6.2079630292759 5.53211650525338 7.9816091569917 6.97614614563053 6.33202350782053 6.05321295537967 6.21392927593254 7.45772639287697 7.53136765328881 7.45905732282042 7.38697670551986 7.22071784113067 8.48164188635354 7.74848792535069 7.83507004347811 6.72983878301915 4.76144658012166 8.41235658107236 7.60089317446745 7.67899379845166 6.35630904490622 5.30008217763288 8.71303782791532 6.98379739490675 7.30171136795264 6.12494967244242 4.71809397160983 8.43714588845542 7.20597709304519 6.17142666368265 5.7125213296776 3.94233965432729 7.28161804292357 7.4199061175764 6.82229174044722 5.56255625807073 4.80246674877068 7.10875562150096 7.91739749878635 7.19948373987287 6.7116326067873 5.69883495351157 7.67293390984181 7.39192661672176 6.2233844823067 7.26312932157174 4.82046107892288 8.16507148923328 7.68615131867952 7.72665468151325 6.32139596449945 5.808502275474 7.57279556063486 8.17220783931025 7.11012775669396 6.57164720400048 6.8620689440448 4.33393139313844 8.04273911039483 7.60194924020043 3.94059545112726 7.9960204601264 4.7384593456795 8.74755740238681 6.35197268925253 5.80661628102269 6.0899687808901 5.29042243126942 8.13455524858021 7.82636390186491 6.36108527568307 6.60540979553638 5.98054369558704 6.21778804718203 5.69089978345558 5.60043325032636 8.13071794845611 7.74643976600244 7.56363359212376 5.81257722688017 5.55042808137554 6.33438424179941 4.39510104592259 6.58100098712854 5.06319320709204 6.42163195508633 5.93527661583707 5.66368799217908 7.51354375186873 6.09680343877211 7.36444611617027 8.2925615371318 5.24905046136508 8.62454360376042 7.0753861524684 6.68035736926751 6.68035136761367 5.0182246365511 8.34679874044448 6.78145742432478 7.06096759586144 5.8868272493026 4.13762696974401 7.94489020321436 6.65209812342287 8.00614285095208 6.78095738771443 5.91186433647878 8.52295188779172 6.51702620418583 6.87972154073242 6.04757235071404 4.29339578097922 8.78069686078478 6.67961191394676 6.45681943908834 6.88012020723805 4.51145898073153 7.96084248636126 6.84927271353267 5.40570796048612 6.96524930042475 4.7626906115746 8.15836404157043 6.2391518904117 6.38652030470861 7.90545546408674 5.05908043276101 6.72501496563119 7.19201621401329 7.04246927571873 7.29014092622833 5.01691508014582 6.53098469845077 7.23960461746416 6.8959751572409 6.90505653500477 3.48815169625104 7.48331169862024 6.51872461651618 6.60684641234775 6.69865386351537 5.83825331262116 9.26802436358769 6.30235217720158 7.45735817195779 7.08166124607259 5.7347330006449 6.72627990006952 7.27380583369347 6.65318211856512 6.44349542090139 6.54067557795053 5.78531660783028 7.32200230320667 6.24443676743365 5.94631580312182 6.03649601837695 3.78906326114918 7.11872849677194 4.71782436636932 4.93692615926062 5.91912957017802 4.8430709857834 7.59078764710984 5.90985427752442 5.37662332600082 6.73143862017922 5.34237647431256 6.62151911895541 5.64007787251255 5.11096618468965 6.48814356908937 3.52399980726882 7.60651774358908 6.28134667321408 6.67588908188068 5.82705374982743 3.63334554052997 6.13673113086461 6.01498885185168 5.58135061851784 4.79994000415699 7.4710175261357 7.08945573070628 6.4870981537045 7.45305867452675 6.21964918451065 5.29525951567 7.69529179718346 6.81618484801131 7.06967281472471 5.90989638588598 4.15074057416713 8.25428360143312 6.37193144660571 6.17389130905738 5.59042245246504 4.72267716123655 7.33117419723408 5.45667075841334 5.68096470955578 6.5900852864531 5.18893763112807 6.50939340852454 5.96928929533432 7.08718804234466 5.64097762463863 5.18620522892672 4.83385739587962 7.39361209551333 5.94933317263557 6.16148594886486 4.98574003949392 8.12542426321006 5.75027770546258 6.92488803995419 6.63323878375905 5.22734230268985 7.75586444269222 5.15576601337077 6.61980834856389 6.87669088486454 5.28757475242354 6.93043897943368 6.16862344586328 5.84692400947732 6.70858227666147 4.45437350502783 6.48850846408966 6.17531906818506 6.35080303045829 4.47969400932959 3.95102993896212 7.29772753302515 6.69964041248433 7.48674156527514 7.09160028184885 4.60854565494097 7.30102225534192 5.66832519039415 5.33260794821011 7.80256672550233 5.73658658847852 5.59092247454826 6.50733264125169 7.21565433722982 7.21019954358167 6.52730836846687 5.40053192525541 7.74252942012793 5.47909756932952 6.50349765957013 5.91989949106629 5.98416357527986 6.24658609232153 5.42567420794489 5.2904013056263 6.81484819008119 5.11831761364148 7.91332121308238 5.72913734745714 6.48688922239704 6.30025129746482 5.26772499099245 6.59246572554504 6.81540859088116 6.68765251221059 6.21484381376488 6.17064995199924 8.20115298166558 5.43284111539091 5.91885285225327 5.96501318606564 5.31034026927451 7.61575172365567 6.7523165624155 6.21420164089462 7.06944671549332 5.74567402231862 8.3688071609882 5.65669272752674 5.11202788173625 7.21734050583893 5.87221950478855 8.31037529226865 7.34856722188378 6.80112400699041 6.92843415313013 6.77040754169116 8.72264925236589 7.40079657893044 5.68623021879542 7.25734268080265 5.70120556121574 8.09190324458017 6.4913373982684 7.12661618718063 6.63456922354803 6.23661041716468 7.53300209839172 6.77999984687955 6.84824220669762 7.08429090777312 5.35495398021179 8.03235236967093 8.38986574788818 5.609304170285 6.62708719582519 7.12757806537079 7.02802751026787 6.8960286643056 4.84152390608205 5.02854162669176 5.44635932413429 7.14384536159936 4.27587240237348 5.61088024143791 5.60286684412366 4.56976931004433 7.16465980590693 7.18411781266588 5.97380257036076 8.13671685610994 6.35501846671352 8.02968616255078 6.86311031344533 6.40715714207048 5.37515183676985 4.3742509044403 7.49723735434289 6.66524680882521 6.2586421614644 4.38907894129213 4.58281056579638 7.92701395857784 7.13696138664285 6.78482412498509 7.18831078302157 5.58957067759317 6.34861709486757
Manes.01G080500.v6.1 2.59979625578436 2.59979625578436 2.59979625578436 3.33882252641644 2.59979625578436 2.59979625578436 3.15816018115106 3.11445218865464 2.59979625578436 2.59979625578436 3.05243133298284 2.59979625578436 2.59979625578436 2.59979625578436 2.59979625578436 2.59979625578436 2.59979625578436 2.59979625578436 2.59979625578436 2.59979625578436 3.2129912889402 2.59979625578436 2.59979625578436 2.59979625578436 2.59979625578436 2.59979625578436 2.59979625578436 3.45517244682011 4.23901665491107 2.59979625578436 2.59979625578436 3.2385184270877 2.59979625578436 3.19522409136653 2.59979625578436 2.59979625578436 2.59979625578436 2.59979625578436 2.59979625578436 2.59979625578436 2.59979625578436 3.37212247467824 3.18911703177846 3.43514863882075 2.59979625578436 2.59979625578436 2.59979625578436 2.59979625578436 2.59979625578436 2.59979625578436 2.59979625578436 3.52278441691269 2.59979625578436 2.59979625578436 2.59979625578436 2.59979625578436 2.59979625578436 3.11439241586576 2.59979625578436 2.59979625578436 2.59979625578436 2.59979625578436 2.59979625578436 2.59979625578436 2.59979625578436 2.59979625578436 2.59979625578436 2.59979625578436 3.33289544367448 2.59979625578436 2.59979625578436 3.45913295495671 2.59979625578436 2.59979625578436 2.59979625578436 2.59979625578436 3.33639421091845 2.59979625578436 2.59979625578436 2.59979625578436 2.59979625578436 2.59979625578436 2.59979625578436 3.11095649955553 2.59979625578436 2.59979625578436 3.38070984509346 2.59979625578436 3.01907165093939 2.59979625578436 2.59979625578436 3.90601320041306 2.59979625578436 3.30794006058808 2.59979625578436 2.59979625578436 2.59979625578436 3.19285832138037 2.59979625578436 3.35353493771494 2.59979625578436 2.59979625578436 2.59979625578436 2.59979625578436 2.59979625578436 3.11766270619839 2.59979625578436 3.00944776328652 2.59979625578436 2.59979625578436 2.59979625578436 2.59979625578436 3.05008182588941 2.59979625578436 2.59979625578436 2.59979625578436 2.59979625578436 3.30063053759635 3.40831739229295 2.59979625578436 3.08797719378391 2.59979625578436 3.09809346900321 2.59979625578436 2.59979625578436 2.59979625578436 2.59979625578436 2.59979625578436 2.59979625578436 3.37130380600997 2.59979625578436 2.59979625578436 3.0212344291614 2.59979625578436 2.59979625578436 2.59979625578436 2.59979625578436 3.27858906737281 2.59979625578436 4.49565610283801 3.51812105738734 2.59979625578436 2.59979625578436 2.59979625578436 2.59979625578436 2.59979625578436 3.16768203400873 3.38277700222404 2.59979625578436 2.59979625578436 2.59979625578436 2.59979625578436 3.09669850574795 2.59979625578436 3.4189762416518 3.07194257290571 2.59979625578436 3.02884003678921 2.59979625578436 3.61183965644603 2.59979625578436 2.59979625578436 3.13501077494869 2.59979625578436 2.59979625578436 2.59979625578436 2.59979625578436 3.53722900253047 2.59979625578436 3.31819734655646 3.41380625865222 2.59979625578436 2.59979625578436 2.59979625578436 2.59979625578436 2.59979625578436 2.59979625578436 3.32270141304433 2.59979625578436 2.59979625578436 2.59979625578436 2.59979625578436 3.63241239287788 2.9940602321428 2.59979625578436 2.59979625578436 2.59979625578436 2.59979625578436 2.59979625578436 3.72261622898737 2.59979625578436 2.59979625578436 2.59979625578436 2.59979625578436 2.59979625578436 2.59979625578436 3.09039111622633 2.59979625578436 3.61553673728018 2.59979625578436 3.96426791580462 3.11468408518749 2.59979625578436 3.48529138983509 2.59979625578436 3.61010806293255 3.53313656870891 2.59979625578436 3.0737295239543 3.02986544421834 3.77367409578493 3.32563966480586 3.4134412798777 3.08019605297528 3.04879652493302 3.00967619553112 2.59979625578436 2.59979625578436 2.59979625578436 3.02576765931864 2.59979625578436 2.59979625578436 2.59979625578436 2.59979625578436 3.07224328759053 2.59979625578436 2.59979625578436 2.59979625578436 2.59979625578436 2.9870565861914 3.34176463353204 3.06852274975295 2.59979625578436 4.33189465512214 2.59979625578436 3.50611797315604 2.59979625578436 2.59979625578436 3.61254156417268 3.37329820666967 3.85784711651453 2.59979625578436 2.59979625578436 3.07492497937578 2.59979625578436 2.59979625578436 3.17150791081674 2.59979625578436 2.59979625578436 3.06159220116022 3.97456433375466 3.48725331849201 2.59979625578436 2.59979625578436 3.01582169102262 3.48593425868481 2.59979625578436 2.59979625578436 3.36707522615221 2.59979625578436 3.23544690453558 2.59979625578436 2.59979625578436 2.59979625578436 2.59979625578436 3.48326144687435 3.25686325425202 3.17356662868593 2.59979625578436 3.0751254337643 3.04165461401528 2.59979625578436 2.59979625578436 2.59979625578436 2.59979625578436 3.07270803269098 3.05448293938791 2.59979625578436 4.57681878214073 3.05198833785288 2.59979625578436 3.35219443992066 2.59979625578436 3.09839870207427 4.40506099085091 2.59979625578436 2.59979625578436 2.59979625578436 3.30593419081973 3.07327005296684 2.59979625578436 3.25348081783336 2.59979625578436 3.61762036583983 3.50842549389157 2.59979625578436 2.59979625578436 3.08962850859985 3.18590979373873 3.09900823605374 2.59979625578436 3.86227236009567 3.27020841900006 2.59979625578436 3.56674635887428 3.45643796967227 3.78369508661944 3.17618018401525 2.59979625578436 3.14562636105081 2.59979625578436 3.37143112947888 2.59979625578436 2.59979625578436 3.24569782192461 3.05910626361496 3.4222802704751 3.79160438696396 2.59979625578436 4.05523283250473 2.59979625578436 2.59979625578436 2.59979625578436 2.59979625578436 3.56638868567901 3.07280994667388 2.59979625578436 3.2878030887128 2.59979625578436 3.39636825993239 2.59979625578436 2.59979625578436 2.59979625578436 3.25434752792638 2.59979625578436 2.59979625578436 2.59979625578436 3.55457857212675 2.59979625578436 3.09304328024829 2.59979625578436 2.59979625578436 2.59979625578436 2.59979625578436 3.40503430776885 3.14307563156158 3.57861008867875 2.59979625578436 2.59979625578436 3.25631718321301 3.71999682860615 3.45815815575599 3.15916706065669 2.59979625578436 3.58791938660392 3.08587502403935 2.59979625578436 2.59979625578436 2.59979625578436 2.59979625578436 3.40627964740502 2.59979625578436 2.59979625578436 2.59979625578436 2.59979625578436 2.59979625578436 3.490403922 3.10996514328171 2.59979625578436 3.82433329712522 3.03313128025029 3.33690766491106 3.15037536408807 2.59979625578436 2.59979625578436 2.59979625578436 2.59979625578436 4.14299350746325 2.59979625578436 2.59979625578436 2.59979625578436 3.15073138801272 2.59979625578436 3.60767739904696 2.59979625578436 2.9813665940389 2.59979625578436 3.73802955497561 3.07415123844217 2.59979625578436 2.59979625578436 2.59979625578436 2.59979625578436 2.59979625578436 2.59979625578436 2.59979625578436 2.59979625578436 2.59979625578436 2.59979625578436 2.59979625578436 3.83928738503629 2.59979625578436 3.94880500380553 2.59979625578436 2.59979625578436 3.14025367911579 2.59979625578436 3.11784851617552 2.59979625578436 2.59979625578436 2.59979625578436 2.59979625578436 3.49715164307647 2.59979625578436 2.59979625578436 3.30034534379421 3.09650342821345 3.54703977596284 2.59979625578436 2.59979625578436 3.5901497985518 2.59979625578436 2.59979625578436 2.59979625578436 3.04948717202689 3.50203005288194 2.59979625578436 3.05543704798616 2.59979625578436 2.59979625578436 4.75720702124881 3.04792100866332 3.26470865579439 2.59979625578436 2.59979625578436 3.85015556044826 2.59979625578436 2.59979625578436 2.59979625578436 2.59979625578436 3.10140652150073 2.59979625578436 3.89363607006768 2.59979625578436 2.59979625578436 2.59979625578436 2.59979625578436 4.23299323003454 2.59979625578436 2.59979625578436 3.97103375307105 2.59979625578436 3.22556948593357 3.05578649445254 2.59979625578436 3.48758109411748 3.50069880805217 3.19467141427376 3.07142817417063 2.59979625578436 2.59979625578436 2.59979625578436 2.59979625578436 2.59979625578436 3.0680091370017 3.43661259381833 2.59979625578436 2.59979625578436 3.07210468251341 3.00594591942254 2.59979625578436 3.34678284603657 2.59979625578436 2.59979625578436 2.59979625578436 2.59979625578436 3.58234218278946 2.59979625578436 3.4884732644141 2.59979625578436 2.59979625578436 3.04931507854715 2.59979625578436 3.37541245998031 3.09344190010374 3.97935340636274 2.59979625578436 2.59979625578436 4.45625869774273 3.48331719498716 2.59979625578436 2.59979625578436 2.59979625578436 3.96751116207278 2.59979625578436 2.59979625578436 2.59979625578436 2.59979625578436 2.59979625578436 2.59979625578436 2.59979625578436 2.59979625578436 2.59979625578436 2.59979625578436 2.59979625578436 2.59979625578436 2.59979625578436 2.59979625578436 3.30262648282872 2.59979625578436 2.59979625578436 2.59979625578436 2.59979625578436 2.59979625578436 2.59979625578436 3.5792875926982 3.04736748769776 2.59979625578436 2.59979625578436 2.59979625578436 3.09055428047105 2.59979625578436 2.59979625578436 3.77143903312147 2.59979625578436 2.59979625578436 3.29901172108088 2.59979625578436 2.59979625578436 3.19311762549978 2.59979625578436 3.16296043660998 2.59979625578436 3.36940304494811 2.59979625578436 2.59979625578436 3.63146421946987 2.59979625578436 3.20643697917781 3.63770880969205 2.59979625578436 3.10526400266323 2.59979625578436 3.66601713775343 3.04131369721671 2.59979625578436 3.83744758062003 2.59979625578436 3.27177532694313 2.59979625578436 2.59979625578436 3.48356159872131 2.59979625578436 4.10333252423882 2.59979625578436 2.59979625578436 2.97688219355799 2.59979625578436 3.63105841186316 2.59979625578436 2.59979625578436 3.35112322452084 2.59979625578436 3.41619604011118 2.59979625578436 3.43541259642055 2.59979625578436 2.59979625578436 2.59979625578436 3.78669727175961 2.59979625578436 2.59979625578436 2.59979625578436 2.59979625578436 2.59979625578436 3.63668053393566 2.59979625578436 2.59979625578436 2.59979625578436 2.59979625578436 3.21419104749459 2.59979625578436 3.31465907983017 2.59979625578436 3.1066138352018 3.18528064700602 2.59979625578436 2.59979625578436 2.59979625578436 4.20625387689369 2.59979625578436 2.59979625578436 3.07652576753501 3.12826845074903 3.53953527174762 2.59979625578436 2.59979625578436 3.31429537738927 3.12478781716686 3.3217847703779 2.59979625578436 2.59979625578436 2.59979625578436 2.59979625578436 2.59979625578436 2.59979625578436 2.59979625578436 3.67706499324602 2.59979625578436 2.59979625578436 2.59979625578436 2.59979625578436 3.14237529736743 2.59979625578436 3.47520283733032 2.59979625578436 2.59979625578436 2.59979625578436 2.59979625578436 3.20178576582288 3.11863948399305 2.59979625578436 3.29612907983554 3.47469189890208 3.21867299731733 3.22322736688131 2.59979625578436 2.59979625578436 2.59979625578436 3.24925207574573 2.59979625578436 2.59979625578436 3.52311327369897 3.34680674814643 3.86318106408786 2.59979625578436 2.59979625578436 3.17666752597553 2.59979625578436 3.6661895749198 2.59979625578436 2.59979625578436 4.16102859088473 2.59979625578436 3.64820718768316 2.59979625578436 2.59979625578436 2.59979625578436 2.59979625578436 3.97274571856209 3.29367264049087 2.59979625578436 2.59979625578436 3.34233340375088 3.09452231295659 3.25006177786541 2.59979625578436 2.59979625578436 2.59979625578436 3.49341508298152 2.59979625578436 2.59979625578436 3.3444210447866 3.20938411112718 2.59979625578436 3.55209065070327 2.59979625578436 2.59979625578436 2.59979625578436 2.59979625578436 2.59979625578436 2.59979625578436 2.59979625578436 2.59979625578436 3.06479868293381 3.4515794909386 2.59979625578436 2.59979625578436 4.05730311952018 2.59979625578436 2.59979625578436 2.59979625578436 3.07631577613061 2.59979625578436 3.02276451142146 2.59979625578436 2.59979625578436 3.23817512837546 2.59979625578436 3.19378284176863 2.59979625578436 2.59979625578436 2.59979625578436 3.40540983806856 3.36362012377228 4.01124483143359 3.17004009026973 2.59979625578436 2.59979625578436 2.59979625578436 3.34414564086158 3.059035661787 2.59979625578436 2.59979625578436 2.59979625578436 2.59979625578436 2.59979625578436 2.59979625578436 2.59979625578436 2.59979625578436 2.59979625578436 2.59979625578436 2.59979625578436 2.59979625578436 2.59979625578436 2.59979625578436 2.59979625578436 2.59979625578436 3.77222361095045 2.59979625578436 2.59979625578436 3.07369795760033 2.59979625578436 3.20476569301684 2.59979625578436 3.68989894354439 3.78649353377287 2.59979625578436 2.59979625578436 3.12439282256448 2.59979625578436 3.15164342911053 2.59979625578436 2.59979625578436 2.59979625578436 3.4309770644687 3.72442824282283 2.59979625578436 2.59979625578436 2.59979625578436 3.20730882339491 2.59979625578436 3.23170429409391 2.59979625578436 3.06320104111917 2.59979625578436 2.59979625578436 2.59979625578436 3.21951123834957 3.0292052725966 2.59979625578436 2.59979625578436 2.59979625578436 3.42867474697291 2.59979625578436 3.08078529881836 2.59979625578436 3.12790887429037
Manes.01G080600.v6.1 6.69356314049512 6.29150618803622 6.31640950299658 5.79067817661355 6.36267779928894 6.36929764668049 5.97793988455028 6.4992546812876 5.86676671773275 5.58180204155515 6.49066965545492 6.43270480691062 6.52948423464287 5.10836010141188 6.50751224808213 6.36596997328723 6.00218914146947 5.5534563323451 6.40923941128836 5.72464901586894 6.70103735952657 6.05393150213137 6.10908786548731 6.06054558968728 6.3801159358561 6.54280208638066 6.32112551583313 6.7296397546936 6.22388886536459 5.9329736302117 6.61724510424687 6.33107472649177 5.97894942173418 5.79308878139537 6.02549388000061 6.78366979300215 6.18703523290082 6.6760568113163 6.54792238529453 5.66867603823951 6.4691782949043 5.37448297464881 5.74116718928967 5.84449422187467 5.62926915968071 6.15770624387733 5.74648008004507 5.76192781535259 6.13721218734066 5.42656858919029 6.99288065771099 6.06099212313531 6.40113533994369 6.38212726358233 5.34250582066761 6.50091440513258 5.57907191215214 5.99485995247127 6.10561448472567 6.02132918269762 6.84880908252252 5.8835549182442 6.34323583217403 7.5156854989389 6.06655798681803 7.02048253356498 6.0203623693561 5.75231513578565 5.66047384755319 5.90337775561451 6.64050477730983 5.68031132341657 6.63459900411661 6.6658851503385 6.53526458751034 6.47453096118405 5.41801604774903 6.2564912801678 5.8345559981041 6.54950735660051 6.49696851783441 5.58622049452877 6.90993922614701 5.72670852064038 6.48106590249831 5.99225073286166 6.6041063744868 6.5831612184335 5.97962787237952 6.57717170759762 7.1749693447221 5.68072426883489 6.48679258162953 5.55784146417473 6.50522654805199 6.48302500628233 6.1884276069871 5.38868931729279 5.72220952495777 5.49707623816769 5.17343892184504 5.94929462254214 5.71805708571699 6.08839508115663 6.38223026684978 5.9740243588553 5.73563621095446 6.06994059153271 5.95299676023938 6.98719397989016 5.07493449839807 6.14782358639967 6.0387246050576 6.42140808437932 5.67228931414433 5.14984571489726 6.89440552870506 5.33599779776991 5.3049322589773 6.13307811584481 5.37045671106812 6.08889096915883 5.76933748625832 6.33486260288844 5.76652192043333 5.19769247787317 6.47748164654417 5.48855288442953 6.87560603646102 6.05759743452359 5.38218022404017 6.59263750075969 5.75931528170048 6.39591483174569 6.23209714448414 5.63721934487478 6.62450038587411 5.87420243746329 6.02549974627893 5.83167339566628 6.00109444241352 5.66864710464908 5.57645545305025 5.74435573999776 7.32409264752015 6.28297841806228 6.08145499992506 5.77500302984651 5.57009882803181 6.99041309310999 6.18487679482748 6.29858490866872 5.76280609649189 5.54600160852616 6.10443573406361 6.09971674291528 6.1058693725383 6.10517839399119 6.22244356859021 5.55701280863415 5.56935298987039 6.46220023012649 5.64996734066662 5.89405552932471 6.11885503319529 5.43199097489232 5.77730524100756 5.61912136098442 6.05100434830062 6.12738659558188 5.45894390073912 6.13110361324253 5.79555276099072 5.97224298357896 6.46387178456035 6.54841316518169 6.67193688417133 5.73872446722354 6.36791253902107 7.3090586589855 6.04403400122302 6.60652546999099 6.66412199549324 6.33013571611809 6.49874218647104 6.54052306777275 6.86610705061836 6.53962754675215 5.81518877691446 6.70647776714464 6.2530042536827 6.14059373247735 6.89979861925717 5.68703004616422 5.50587994610863 6.01733366770662 5.71354764204352 6.53850988100052 5.38448881923091 6.78271209244789 5.72882721674017 5.14051411738711 6.58772993134194 6.01283183592985 6.33499895364304 5.81684815861853 5.37318388028984 6.20104375569449 5.63428746580512 6.26245307819254 5.14839013390328 5.43971558420632 5.75512887129638 5.9155117807491 6.29541401327455 5.59421479891674 5.32329287345725 6.59394082133452 6.93987331049872 6.3937580111822 5.5910872284204 5.2468463544349 6.58836896656763 5.96367854057457 6.00053467356273 5.29507465252407 6.12128149900874 6.21785610378673 7.10630992181049 6.29365389064261 5.72662455032703 6.23928532951071 6.18819441021177 5.62442144668984 5.8526360122515 5.6711998743842 5.25916209610288 5.65392413250047 5.60622850283663 5.5832849251011 5.79822024783554 5.60949529501692 5.76326950476548 5.7158686821463 5.8528944460242 6.14869687882285 5.58523891356932 6.30306661354021 5.31878736242046 5.88535589094212 5.67946011568312 5.62208856453008 6.05509035284223 5.33901962744374 5.59750978547207 5.75273536904774 5.07827029939679 6.14536147531447 6.06330782814041 5.96592728442606 5.83099536970413 5.75920528963796 6.22000584812552 5.89970649525389 6.40126964937824 6.18174752335345 6.19038662165519 6.14709155323035 5.18515029900932 5.69826081707079 6.00622985663808 5.80767744377119 6.26293978787084 5.84066696986991 6.05465472668983 5.87821916862916 6.29352088264328 6.23259248789457 6.71064389238897 6.04894630526162 6.18015451106372 5.91705282060207 5.78451187608406 6.26173188708768 5.66276854676221 6.66587171054533 5.2642809746606 5.15355067941087 5.68396396152008 5.59261624398692 5.66683456590928 4.76723733424727 5.29610436840619 6.17812327348071 5.26701670868136 5.80433250929059 7.19866079380595 5.52028040775698 5.61188851665763 5.34133924434471 5.79308407530674 6.09731951358348 5.6834667025789 6.43785949042649 5.58816515631471 5.46947103200488 5.83887664991085 5.37982361294605 6.54684433319192 5.42221795596312 5.65825668898224 6.20521015999263 5.47814500679419 6.42379111667008 5.59783511742669 5.70924527424383 5.10148014536106 5.42651369580842 5.7187415777012 5.13104693550605 5.33862857780729 5.23498166234274 5.12128313424428 6.01277584152866 5.67088394171661 5.95793949956945 5.83542918514111 5.64461286988552 5.54356023380213 5.23595143887347 5.3820924552612 6.39384526754065 6.28297791613009 5.51068572922537 5.67334258668182 5.63039853446432 5.61515163676665 5.77049879293856 6.38203161261056 5.41776209858826 6.00969818290447 6.47175993118427 5.03321700538288 5.86209933061989 5.43469415229378 5.35042297223821 5.89093128775239 5.07537491308372 5.5782802585047 5.57753899338576 6.05837900391281 5.29199939838307 5.4455370498399 6.47729758699631 5.75007111712175 5.31033373787346 5.28743774933633 5.49220256142228 5.9006028716247 4.81459010940698 5.470751383598 5.95311189906681 6.16002185633529 6.08077533761312 5.95465914855577 5.87686777376214 5.40095416361448 5.33341597201542 6.57434867318724 5.65349451352475 5.99767792621208 5.6961317337047 5.47122015417998 5.54556994135845 6.41834775416379 6.23475983518967 6.19207592881199 6.18195133540731 5.3453591190214 5.88629148466734 5.74040175133844 6.68075953604005 5.92541823907318 6.04996695419445 6.74771027198777 5.88935517295046 6.17353274032386 6.3645950667121 5.28371075305731 6.21799213714936 5.73940570353975 2.59979625578436 6.07410177272344 6.12942691511825 6.25093495608666 4.4569336025263 6.72301862236485 5.60118520930322 5.19149274648972 6.14272815824317 5.79786561242708 5.82926823034747 5.97315081934517 4.74065390858962 6.68699526306295 5.720880201215 5.4811363290299 6.04623176205156 5.09136154385233 5.71243405096772 6.41004615153546 5.87445636455821 6.3559682677809 5.46973223344267 6.17275172747196 5.68640427917267 5.83795252891673 5.73927143461238 5.02811014039547 5.64434399733025 5.8833811083503 5.50255698111965 5.82928152482531 5.71978884824877 6.26603443919574 5.61254351042457 5.99303934119373 6.1445759318524 6.41146789759287 6.37395386153113 5.83834547788109 6.00054282782185 5.43918252508206 5.51474667336884 6.27399785076374 5.80860455281654 5.74683533501471 5.33667938185731 5.26032994963733 5.41681947450315 5.55063612979701 5.86327618193756 5.21693408722739 4.59176147033753 5.71462449881411 5.5484610251162 6.11742083124961 5.21083324057196 2.59979625578436 6.57843370138835 5.52601887819054 5.35206423178428 5.73169513961412 4.86712053542696 6.03906305675476 5.91822855901605 5.72624726538264 6.08816372116803 5.24621964985105 6.30782274375372 5.7338200868692 5.65002481649232 5.49271591861748 5.88880467168407 6.34404709757817 5.18107309086679 5.53676714702905 5.85955707018694 5.39438937878288 6.24720597941007 5.96296586175538 5.47685149650054 6.24444839745182 5.5761867831478 5.79196961643183 6.64279985329633 5.77345077964706 6.92464997143792 6.06100959195694 5.27191143984205 6.01993143510704 5.57114118117636 6.73694444822197 5.97010178001952 6.39356393833935 6.27449763085157 2.59979625578436 5.96585533966358 5.29661515227005 5.53966374274217 5.85563235936671 5.46664132553446 5.77066731394899 5.93042139803814 5.61835613659917 5.92924269588847 5.83061414666895 5.68296842447153 5.35563911402906 5.69866623035437 6.50719337887264 6.18980361771555 5.98376866039365 5.58127942921116 5.77715433561352 6.39441640272184 6.60830100214464 6.63734898863416 6.19479732599356 5.80022965768038 6.03223117053294 6.20835605833461 5.88875069678158 5.91502774457972 4.84999290272107 6.12229796058333 6.02412146997065 6.12817713097118 6.14772470991804 5.64856356474244 6.16618321988655 6.037801838218 5.9032751363218 6.16564328745323 4.98662927608358 6.00832129466389 5.92811820275098 6.0491210128971 5.80002406636255 5.98952237932511 6.40290765733572 6.15951115433519 6.31272353501911 5.70166769260874 5.42734564276673 6.5776592893984 5.10883994410219 5.58965049336713 4.81893948317251 5.59947462920549 5.6387033641865 4.89144249441463 5.96548195583563 5.43704011210261 5.66913584675134 6.45785081118571 5.5516261517836 5.89850641222026 6.0251217268401 5.5090128952752 6.19714962798221 5.65850246314636 5.79882198573758 5.82909561823137 6.75288957139002 6.9259927798331 5.87188007539821 6.53468473346584 6.5061188983244 6.32664602635639 6.43779460860532 5.62096695343057 6.26070234896461 5.69912542387419 6.11420172734452 6.08842829629388 6.8747978958749 6.05421208128806 6.69824581704779 6.08744409129832 6.78548678960035 6.43059848777935 5.43846308275631 5.78015527687858 6.38863870654912 5.17656642176293 6.3714929840092 5.98877837774352 6.92474289409483 5.91912957017802 5.52117613272394 6.2846975561587 6.19267495548929 6.3440813583498 6.40953856131021 5.44862969816859 7.12790083951273 6.6270711089983 6.02272845596116 5.81304956794052 6.03600844630967 6.51989200439597 6.40085120237301 6.17962653918588 6.73282979196144 5.41433486862835 6.09702592756688 6.37510830760663 5.65399336815924 6.23249514228486 6.45527425536003 6.89115031797674 5.91807945898529 6.50594628029108 6.36911243107376 6.47457547271533 6.59181189875135 6.3184677653822 6.26327378004612 6.1474885655091 5.22280796110529 6.7915404974743 6.48858639912364 6.74824144759409 6.52780509432093 5.89216613487785 6.6964989948536 6.26497647261464 7.16576175757368 5.7332797029466 6.03242343563582 6.25744729413735 5.69291062266249 4.81008357371109 5.5012652829724 5.81533257523211 6.60313553623306 7.60155581610337 7.06051086303386 6.37320282059265 4.98574003949392 6.49160526252878 5.56411962171 6.14160916965156 4.85901635599342 6.06086139878186 5.59967726685854 5.60565140060514 5.02890370927168 5.62947435786651 5.28757475242354 6.71979410314448 5.69004887671975 6.18285362977026 6.32611946817145 6.03698215450234 6.75798785434364 5.8041010662446 6.36369465940005 5.35081774423757 6.24732539071435 5.74703085913818 5.86364046703279 6.22564048308717 5.63037069697686 5.88504863501035 7.26394897514886 2.59979625578436 7.0981365155191 5.83546196155505 6.42596887446303 6.21962436671747 6.1164772077647 6.49598562459422 5.95053268291007 6.18911425217749 6.2709535540106 6.77422344556431 6.57797075874428 6.61266119845763 5.99772532399154 6.06870333874787 7.01338526295315 6.16974223566285 5.88619272002459 6.13612414969732 5.69462575150584 5.82429413915242 5.88842103344331 6.44592231055469 6.51689607084015 5.82739781388755 6.61236072902449 6.0014790874323 6.1692252499833 5.7333110066537 5.37325073172936 6.56955537711777 2.59979625578436 6.27252095256781 7.50534565712691 5.65992680189991 6.3353146450065 6.2226184011741 5.99382035944016 6.33538946659513 6.09158217323452 6.37680874812471 6.3006006840045 6.44250059154554 5.78602129364833 5.87221950478855 6.8986567695401 6.34991649678254 6.21759265070252 6.20713522583158 5.49015424955404 5.359145462439 5.78049197630811 5.70391175089943 6.2889931916762 5.79848854281291 5.92217282605854 6.52793992034395 5.89977150659175 5.76698926637556 5.83710539659778 7.32343396494685 6.35530233493304 5.64881114871229 6.76244843249948 6.25404221848498 6.36133004996602 6.03665761937351 7.67358645302534 6.08383584873083 5.87015878855117 6.20526926122144 6.00318656025399 5.7213121247896 7.41456704598333 5.44635932413429 6.29556123372368 6.21916576567062 6.43789717432484 5.98307370042159 6.3191830566973 6.72716646384409 5.8404608330892 6.58995970537351 6.38688840264204 5.8832691724854 6.04275007502656 5.91481527629992 6.51107243450079 6.37880682603163 6.61919543956305 6.72037985292559 6.59892069000361 6.45927231509495 8.02612044678428 6.76218711694659 6.92189680546871 5.92790369958338 6.53642804543272 6.6063882832064 6.26626914616137 5.78112324992391
Manes.01G080700.v6.1 3.36893467607003 2.59979625578436 3.54918378634825 4.11421039057105 3.49576513406243 3.69157784225115 4.96220327655704 4.00677042509207 4.31387293190585 4.27504278837248 3.05243133298284 3.75305814511114 4.16897957503693 2.59979625578436 4.34706556850732 4.02741953149189 4.69844709182238 2.59979625578436 4.19025221252293 3.89014654444277 3.64676774902138 4.25817351072512 3.34744421400159 4.30272653372109 4.91246705898517 3.58052694302842 4.03885432209456 4.04230324729543 4.41131441014984 4.40088637884236 3.76602521169168 3.6890929521727 3.58149631188368 3.89658382523521 4.1688283887468 4.0527803973879 4.63068365085742 4.51105461208225 3.27237941274458 4.40258515722602 4.09324875474017 3.90822915943341 4.10118130581149 4.99408348520247 5.05540835480026 3.44390932706295 4.15555752462447 3.81420554761704 4.35048810529868 4.48443846172709 3.72125054226671 5.20144242724552 3.95211238210122 4.00674405114802 4.97760437753053 4.31952733684816 4.46554451359562 3.61347262458146 4.34136801772509 4.3702824211595 3.71856906465735 4.14452594058447 4.26950553177686 2.59979625578436 3.15500955286225 4.23651025084941 3.57192143423125 2.59979625578436 4.54497168207716 4.4971504729167 3.45118233955962 4.50382081435825 4.06454972850657 2.59979625578436 4.35439551718836 3.76998510658159 4.7499190954042 3.86698300790617 3.77811259546182 4.39941272178548 3.19937689101105 5.11820552747997 4.16063303172607 3.91343157594147 4.58666631545465 3.82385682353258 3.69147458537688 3.9389760881058 4.19957387120869 3.64232470964442 2.59979625578436 4.09263583055816 3.91582517406184 4.76352329194143 2.59979625578436 4.14804504102601 3.72698871328248 4.68715349898999 4.14265477168484 4.48069130754149 4.12470558534036 3.47210925488088 4.27701480409867 4.05628727341345 2.59979625578436 4.68339670798889 3.95943347767237 4.20967705968188 3.75168329550666 4.3335261812886 4.1813903789138 3.70923438673871 3.8400277805785 3.92476114188559 2.59979625578436 3.91825195276001 4.2045430383082 4.56704101812582 3.85500889088999 4.75060821551022 4.0845396550124 4.29789777051593 4.11306214794007 2.59979625578436 4.38069208112977 3.52116708325194 4.56989291873397 4.51294893881543 3.9016924230135 4.74021673080822 4.94920933881967 4.49878962985452 4.49000767365377 4.27658850863929 3.95739301312775 4.80039113917993 4.20700720184253 4.51194431590591 4.16649173829098 4.4299842352032 3.65453234745754 4.12212473094429 3.94269006944855 4.2994049427704 3.90058543834958 3.7839530082026 4.45025470068791 4.62424430561964 5.0606899515033 5.63881424190592 5.13461368798309 4.40883310940622 4.46467135803246 4.36919115186269 4.62575559152732 4.64788639071682 3.77826387501707 4.1372599651896 4.2322767231407 4.80207462068528 4.6018605740667 4.27464756744139 4.53597128754491 4.39474684356557 3.5701883979893 4.43202368606397 4.03481240626194 4.04680098673613 2.59979625578436 4.40093373188999 3.97573545515495 4.06225761433274 4.1919235120302 4.40191441357335 3.9885385524752 4.14229331024452 3.94212823353346 5.10296382552701 3.77009810007451 2.59979625578436 4.63592280885555 4.07418895335344 4.52005713712319 4.73832318338617 4.19795924263863 4.52215566809314 4.05133681080587 4.25563809211142 3.36040777907706 4.29488317595572 4.23146999357207 4.05783252248675 3.69550203293633 3.74313883194286 4.64766187358169 4.65410343441947 4.63212755779125 4.42848064170477 4.4170250773517 4.82707117098126 4.5675325719494 5.17301151365269 3.94823781971666 4.63103496771561 4.63028744257744 4.84023062789303 4.9995693051062 3.82921676435143 4.04417016622125 4.23714878711994 5.05652332361752 5.14466541608704 3.59001127490207 4.50573339992361 4.14962562660253 4.29348546026198 4.12146860080129 4.29141767882129 4.22440829113689 4.22291064247387 3.3496085626079 4.54120275584313 4.02656746264684 4.36732920939113 4.52280546407023 4.29336931195171 2.59979625578436 4.22027045302236 5.41775509638884 4.08679118741088 4.41467451740912 4.36983506903142 4.60434241145039 4.08653865607439 4.43066648309293 4.51591187026102 4.55524154361891 4.21473191618288 3.76171483623071 4.63966947023232 4.2292696822675 4.42984251269672 4.27160858967217 3.53774756331253 3.76972904016815 4.05278435108193 4.05928310922433 4.15222177570626 4.24473817692689 4.24453618817852 2.59979625578436 4.7734689088993 3.40975513062506 4.19214751916375 3.93609758329504 4.2345491592743 5.07827029939679 3.88079658635455 4.16829318121095 3.96885737143241 4.21027499894845 4.19338696921202 3.19556340470997 3.91021727631252 4.05852732310907 3.83110509497982 4.2053627600211 3.72609391070597 4.4767239034163 4.04813556321068 4.49363234648004 4.16861656449387 3.53558850487832 3.62863518361895 4.09396467569968 4.33338898678877 4.65759589971246 2.59979625578436 5.05093769552864 3.91582675044796 4.2474224683004 3.9711913968225 4.04855430503372 4.18132721863336 4.40506099085091 4.61067230315351 4.76174446283205 4.70699342963544 3.89059840223539 3.9740515359904 4.33277230110226 4.19772341778598 4.73716960171199 4.84100281666791 4.12736425287806 3.94042747078696 5.40064079846631 4.90433371470789 4.27461106639268 4.90487541258868 4.18220084625933 4.76885837987591 4.5798457793541 4.33867227626124 3.94387159233475 4.94185724192995 4.37219797012337 4.72364874977141 3.95544129396137 4.08623548289939 4.58309632678987 5.13135557052543 4.7020599193025 4.29678501363113 3.8617926093845 4.18232295026918 4.27292191287345 4.1464829094435 4.13133160168577 3.40084265488325 4.59603085229524 2.59979625578436 4.67358275573768 3.72774205775371 4.21912003309278 4.61042484313162 4.0962268472372 4.48721610262526 4.54791539867778 4.51320655967709 4.12067944249787 4.24956879698309 2.59979625578436 3.87794310174846 4.25956035074571 4.71901960207256 4.77010771171421 4.60786240576083 4.60115349631999 4.09883801944939 4.15940258692225 2.59979625578436 4.34724494473688 4.18158490779625 4.24038596054262 4.67063888547861 4.29856337630713 4.2699370318708 4.37577599104304 4.20412999609643 4.14863673316554 4.47635100448625 4.5532255851852 4.24023921976887 4.72827423437712 3.66732780932737 4.17406586346766 4.07059953634987 4.2581486092564 4.542980888376 4.46783352943988 4.88808020132637 3.9555737705207 4.38930520854332 4.04260489041196 3.42835385336262 4.82334439824043 4.55996430124973 3.38416193941179 4.20789611296059 4.2009606150162 4.38373231035097 4.5260874650991 4.10489660982896 3.66154325580684 4.03139288199498 3.90692352033041 3.87848045794075 4.80396168069186 3.87509087820222 4.50886515169545 4.14141342123062 4.32512602098248 4.56468463199273 3.68145239178643 4.06654012339331 4.02112009448399 4.6412586420356 4.61539490570796 3.84842707654233 4.43021972876034 2.59979625578436 4.34007628306457 4.55720408687157 4.5283571934968 4.4569336025263 3.61517699161078 4.62190259902312 4.90523340989676 3.72125575631646 4.30593779757051 4.09528268470874 4.63763601753627 3.99741940809082 3.9495082912954 4.71233516362033 3.47516363191189 4.23781596648324 4.64130594750909 4.38064499079786 4.58037118791772 4.27810437405391 4.70332573364266 4.73695995783563 3.8866168499337 4.30283444605941 4.41161574131618 3.27550176493931 4.04971950946239 3.5242076349085 4.44096595307516 4.22188531982082 5.23338113763172 4.51740548040876 3.83847118620097 3.75272400586493 4.40999870234295 4.62391710756955 4.47072825092785 4.15424656868395 4.75720702124881 3.58652185827062 4.1650391476402 4.21785742444909 3.79222420763822 4.06252014287478 4.58336335923903 4.27416104160357 4.37885540131911 4.38172805358492 3.89018211789661 4.9523407556654 4.81718460102766 4.52356964847212 2.59979625578436 3.93487658450198 3.53345212500998 4.23299323003454 2.59979625578436 4.04941752254141 4.16547033799564 4.16821875263883 5.04539567583948 4.5058606887965 3.77287603967699 4.01508751431884 4.44861240715221 4.16290904111174 4.56331016415297 4.21666727200979 4.7529065240514 4.3213031355079 4.60352467620622 4.13891868504202 3.88681788509472 3.76773731068646 4.39634645567766 4.35152909985919 3.81844012298296 4.19708872036202 4.21915361101809 5.02679759129077 3.98849470309684 3.98797993311362 4.40248305076845 4.16121752902877 4.29276956575979 3.56431211964338 4.56220737271307 4.00303227587235 3.41253877880521 4.15127416097614 3.13368629208698 4.26167005990108 4.16685226062729 4.17477670351442 2.59979625578436 4.25462983397781 4.361798371154 4.08734879059941 4.11087732483544 4.11432150320208 4.15831018516728 4.21133649924443 4.16840704890486 3.62970343240219 4.27105551428176 3.53954419752657 3.95477570401005 4.39510104592259 3.83901951323155 4.15870912835935 3.93481781821329 3.96475469383661 3.75421345948229 3.91144660684014 4.31724638546637 3.90368248036785 4.11618641403075 3.9303733531365 3.83050492617519 4.55519372681789 4.00934101254588 4.80426732171673 4.36611813521566 4.23942002591862 4.47468230466207 4.28456300835457 4.08144153824263 4.13762696974401 4.28103312971417 4.83804802287571 3.47030050271378 4.73209038987608 4.26531793183783 3.5589910470301 4.29986526781127 3.7284690357755 4.36958687822813 4.71838802350835 3.76942079323259 4.21443763639494 4.00593321037532 4.24976322082461 4.64375245766552 4.39183815085706 4.18502579343507 4.22065771998121 3.45162270172108 3.92205209737917 3.82719265264537 4.265657248395 4.38388026842305 4.43891467282894 4.97997550043645 3.58986033417048 3.93032668239966 3.10937730926642 4.0536971848221 3.65975892763449 4.63794035180029 4.89042756852746 4.18509385749535 4.55615936012455 4.09506613828693 3.48457547318 5.06690329012244 4.48008561596786 5.39054250408169 4.40233788626171 3.4698560644291 4.05677849293934 4.18672927050987 4.44160271963761 4.17112351917494 4.41847271169009 3.6259675130652 4.2216315905973 4.152505912284 4.14033327235733 4.06945102054039 3.74577657031403 4.74399541057762 4.18718929690631 4.56568671544127 4.49013189342373 3.53996910997867 4.71782436636932 3.88540911740735 4.62237165260186 4.05382240138403 3.23796702278507 4.82245921385772 3.43056747566856 4.69028008689005 4.63304343351107 3.759045560907 4.09242803393205 3.8322434301044 4.37581940850558 5.20425856044245 3.66098315638991 3.64747897367087 3.95540856618768 4.88409526901305 4.03322107445089 3.16658854311766 4.50086420101769 3.63333843188727 4.51866310473423 3.80382251832949 4.0383893101787 4.12845982616448 4.7127760697027 3.80628733938985 4.08572846250385 4.19836735611816 4.68601799551878 3.8336428529929 4.9003439111039 5.28264306016816 4.21709244176099 4.50127648475874 4.21982858712614 5.0386230325872 4.9095590167807 4.16372169111882 5.45667075841334 4.14076546407845 4.31591363686569 4.90286392788776 4.59427589125696 3.78408828162141 4.37095779267345 3.65620036502695 4.07383590671022 3.30409561387671 2.59979625578436 3.18330204680804 3.24925207574573 2.59979625578436 4.14418559413127 4.78055472681418 3.96183875186893 4.57220802113288 3.97552786464507 6.57397310205948 4.72519788473245 4.40711821045092 4.23552715031325 4.23440544819309 4.24810324191143 5.06022213323105 3.91366803555386 3.51255789156111 4.19487936508927 4.3990845057654 3.54690872487493 4.35998141433503 5.82888557383886 4.45158261364187 3.50863035512316 4.32376094629444 3.95406656761989 4.23331800536036 3.70818606824984 3.59423054881486 2.59979625578436 3.99966738167939 4.4916018600498 3.73504840707269 3.91433047546419 4.20006188451688 3.45570349174585 4.1430000065035 4.96402795960859 4.10371469290855 5.15000248203471 4.40107395226135 4.09370983056882 4.40547769328959 4.57515898876706 4.09768642685337 4.22471582153861 3.87845827419621 5.40722870250287 5.4827572235234 4.36807137923055 5.01831521578884 4.03372075892619 5.29717356259004 4.75516647874659 4.49210420640252 5.29258162821099 4.16579770534861 4.8646801284605 2.59979625578436 4.10682806070145 2.59979625578436 3.89359831116327 2.59979625578436 5.01567714768602 3.88257670646385 4.24109588552545 4.31017720271271 4.3603702095192 4.86249697187736 4.73413425315166 4.62611057161448 3.96879726525581 4.19951215490941 4.33754627974404 4.80059377338367 5.69081951451577 5.00991970171423 5.88830764880614 5.43103056707837 4.08532605132558 4.52783388498024 3.94197673699537 4.98240027873282 5.52238095438682 4.28994300362107 4.8113019345957 4.20872273543896 4.17411951197992 4.45053304036288 3.91072334621585 4.88186544174636 4.20487855906137 4.51198681403741 4.76960599038408 4.47424454751988 5.25563330701578 4.24175702933032 4.80997848190018 4.73614417237419 3.94360183626229 4.46110170123014 4.50195814649379 4.10445691151125 4.98238337068719 4.69765149143291 3.8857533144325 2.59979625578436 4.37086092292113 4.35013301017844 3.65701265783937 4.71838677551019 3.85111346624644 4.41335578776762 5.12230288621913 3.48658342951114 5.52972174975185 4.49024405927477 4.6911916729925 4.3742509044403 3.68218165002397 4.31725692131951 4.28021970903645 5.51456485254429 4.89579154953124 3.51213099311162 4.36636908573618 3.34529463786093 5.15273999761704 4.96442147142948 3.86017217038208
Manes.01G080800.v6.1 8.12548133200094 5.98648854290384 5.97034094155984 5.24724314238752 5.71326770366871 7.55838986481551 5.47234502663629 6.25463324724702 5.56665746556599 5.3187464075477 7.77818309981963 5.57067277034998 6.39975092519502 6.50068824052947 5.33301424163955 7.92888442214289 5.57890076838088 6.7780579442175 5.54313180746717 5.21095998477064 8.4419316281532 5.63410765943393 6.49122339921675 5.58917659878618 5.22259295442193 7.96965382866816 5.81700702569751 5.73121528583743 5.66021499988367 5.62600650433042 8.43113401950301 4.97675732974226 6.14803373020549 5.73682024435645 5.39204818750841 8.16056997876219 5.61649717323077 6.89561357050164 7.1633061897022 5.28492375655475 8.15603646913553 5.58886215841235 6.04278360013238 5.79040929937614 5.46311794560064 8.83673560774729 5.4611547295344 6.43298126742599 5.4324350311122 4.80756036272267 8.76452473928373 5.74943019125941 6.46966618993478 5.4289336556004 4.66406729839646 7.41776808461014 5.8969773609696 6.06430850481131 6.10561448472567 5.17315087215892 7.46503680866019 5.38555689264531 6.65714657421321 6.83854735850463 5.3326571783753 9.26856393153987 5.73753976365307 5.66546559049484 5.72823270992055 5.65077757066151 8.10866941599195 5.71156242347031 6.54508649055516 5.36305375509599 6.36759454527045 7.23713895015153 5.98229042736068 6.24460803811981 5.25660826372988 5.44097146698429 7.58077296521426 6.01805894565078 6.86215345232082 5.12557000728794 5.81377386943514 8.50802397108295 6.72527406471289 6.8950015618309 5.58394533496272 5.60986971393468 8.98741943035663 5.27242236564736 5.81367509547787 5.66929056708098 2.59979625578436 5.87092282236337 7.3763341495056 5.27446785482471 5.61252662147217 5.27887680177793 4.86249931224276 7.18883525221563 5.48820255390676 6.42005426645144 5.89057866898297 4.85879935017883 7.95574694821268 5.31246195942128 6.28275532441955 5.88655007773125 4.93888583902219 8.10614225730122 5.39955458290116 6.30049331114874 7.02921040017765 5.45407893192555 7.59873548568486 5.60196564944963 6.44196887298044 6.56317327851456 4.48517688539081 7.22557635210445 5.25498305855218 6.30820780754034 5.14297656359782 5.39025830986545 7.60527419985 5.78467552596599 6.73921799986439 4.92815113095372 4.78658291950241 9.31225328034444 5.70195224639887 6.35906665654034 4.6496055046137 5.47083047633501 8.14698730708644 5.48519665425309 6.02549974627893 5.38788530579325 4.79358057506162 8.34108620994552 5.49717924694369 6.07939049624582 5.76475098726861 5.84673024829823 7.94271090182572 5.404738748308 6.07594003431085 6.46902882030237 5.1763852524772 7.86335524096601 5.66153985220897 5.47475345838859 5.17804454867252 4.93425546416907 7.54179143261995 5.02682463354425 6.24802369512965 5.34847180464466 4.92830758674029 8.72409322577237 5.1523564098239 6.06316910273698 5.59642600346529 5.25842304985155 7.39330793141951 5.03892817685232 7.85111275551785 5.76589825617018 4.98979305390464 8.06598596572823 5.93829345721779 6.11187784176894 5.52979340563775 5.26519293292486 7.86277839798214 6.30864423457459 5.87127246237539 2.59979625578436 5.68962169154266 7.87023153209961 5.69827755592962 7.21030599552248 5.41429309127736 4.90656386457429 8.94936644094648 5.86730935309474 5.85919640421446 5.35800501340611 4.40314156626241 6.16353878840015 8.33892483136816 5.35835664385775 6.29955092523801 5.34812760091216 4.79639856032466 8.26207401880484 5.61313856593979 6.89672302540769 5.13604729390669 5.20475233298388 8.23999179117033 5.44896536612647 6.05539047982858 4.88042730277494 4.80119934738357 8.12139915931816 4.80594696395685 5.71894680545077 5.35417297900175 5.0771715517846 7.28004815674655 4.83145128192916 6.1816108236166 4.72796147830818 5.2389699635513 8.07199975817252 5.86877754648415 6.37527621599482 5.4575826586761 5.2468463544349 7.67151429894259 5.1920197962125 6.00053467356273 5.25938930473706 5.64581297609337 8.13889785841447 6.73099770965066 6.13924296615164 5.24511868613693 4.8544379065276 7.76569669723196 4.93555061971203 6.4596203446521 4.72181854927749 5.1345179468935 7.1540197189492 5.80923359067528 6.48136127264962 5.43238870463898 5.22730095032263 7.67840335647259 5.00960931162361 5.64323483704765 5.2441348165488 5.09580568923135 8.15794177202771 5.12923309273846 6.25103464875843 5.29130903829595 5.11840054117479 7.39092625049972 5.56725083349659 5.92494534173092 4.29996021616908 5.07827029939679 7.78205531529732 5.59174955981059 5.71681116675853 5.17890873704949 4.70986545303189 7.68597427193965 5.24524141116079 5.75298605745233 5.35515139855255 4.94292986593766 6.96032129488385 5.21907849693512 5.58127952347036 4.98149696042383 4.77097013898813 7.25500160428125 5.26693721581436 6.35891201482138 4.90481191151297 4.72922758838726 2.59979625578436 7.30359189460801 4.68399457140049 5.81313102282092 4.92153731971861 5.34500393585172 7.25761928930617 5.44867046989903 6.33497863151965 4.88644418422636 5.12400951607338 7.53917369022095 5.44498726502011 5.5172268133853 4.83596767070238 4.98038202517264 7.29999818477342 5.0613285116497 5.47474027884267 6.36650478564476 5.42692714037343 7.0168878656629 5.67217227463812 6.12587399057879 5.05643869957347 4.95080608694243 6.87879137979952 5.4992546479013 6.17268252123834 5.49107559165429 5.48022524553681 7.6413707982275 5.92347275332307 6.49066344817348 5.52213511379129 5.36949900873271 7.4756260692372 4.87808098791347 6.261303830767 5.30499592308404 5.03979949222075 7.10925616474393 5.66408239768542 6.08733448651988 5.7690473622172 5.52175384898088 7.05190130512495 6.10403619043617 6.46985405433917 5.25739319518079 4.9351035469854 7.35598704630712 5.3084910087204 5.3820924552612 5.57144100973526 2.59979625578436 7.49783872306894 5.32074430762591 6.06764437829493 5.2048380910696 5.77049879293856 7.85952317401358 5.02047928034345 5.92911640268808 5.20192304598811 5.03321700538288 8.33374005361224 5.1821485459024 5.93318503893891 5.5272078296472 5.31155656159408 7.78876190580225 5.1702520557419 6.33677259147332 4.83364311043483 5.70099982416748 7.70891540139481 5.5490237479979 6.52839793138415 5.28743774933633 5.12038184465915 6.67202878900783 4.95402053346503 5.5642215538946 4.85093429676372 4.28166872174306 8.87126133422023 5.09149955110436 5.77100401076045 5.42838998235785 5.46696162705125 8.09150664186106 5.13693329597199 6.23950356318397 5.6731315405793 5.24663070213631 5.29797855874865 8.00857196706898 5.00094685135563 6.2111876387797 5.66637259725966 4.54829672209634 7.48707124361651 5.32549452718896 5.91366957083833 5.35670591588829 5.31094606138661 7.76553475455241 5.8249631809477 6.54762825843617 5.2851851102378 5.12417652577951 7.51916728897697 5.51075633288348 6.350357264757 5.02410283188328 4.92523310772865 8.00342305251192 6.85057677400854 5.98830757724762 5.18170475630611 5.05594102021092 6.93338350856578 5.74332190400955 6.04096281907861 5.83448503923142 5.66529824761144 8.07991547658151 5.4877855600663 6.35505198310133 5.55134431744365 5.3727851811032 8.18597192264504 5.48027280998018 6.12730017299033 5.90565705481461 4.63189004911964 7.5962930977422 5.57885232368239 6.16682036898327 5.54057554563855 4.86631395052736 7.89054898151129 5.17222492659787 6.15269934267383 5.5629265690836 4.98179547844016 7.31957848158039 5.40181131251908 6.15701157688878 5.06991939140423 5.39620637869774 7.06851774093736 5.93387665811354 6.25737274823288 5.39400661836095 5.36171309093679 7.41901780593956 5.90611887657724 6.02432980279947 5.12059371886569 5.94661305055909 8.09174553945038 5.57361788060114 5.86327618193756 5.18187789933191 5.78439112684287 9.07775098802252 5.93475304193794 6.1976794906785 5.93479720233065 4.44031529644625 7.60652605840007 5.37150223112967 6.17335418020603 5.56255625807073 5.34086190539797 8.15302183885553 5.64622377625707 6.44949364892275 4.99450574249604 5.08397774405389 7.53178495693998 5.50538777309181 6.53935426151227 5.40397820477702 5.48056497265446 8.21910745188867 5.48743615975289 6.05518954231858 5.5316566848294 5.02814532478717 5.71513487435301 7.60868222060243 4.86506027282208 6.00238025592076 4.69211667131357 5.3832247937978 7.63623430954565 5.2265647942214 6.49907148286896 4.80852531591027 4.9693616107941 7.03725922537104 5.83706663298831 6.2851945899315 5.17935047041515 5.60396253466809 6.80006742867508 6.3811581025713 5.69245204669383 5.08950242278118 5.00396902339116 6.46201100361222 4.97469002140052 5.61841748844108 4.585420940331 4.82714333656763 6.76113162368252 5.83061414666895 6.15200527090578 5.13102936486067 4.39510104592259 7.09864638316864 5.2268052845239 5.53467558815045 5.04091152377849 4.45332118908992 7.73579490247379 5.28815523906488 5.75020795871262 4.941953543787 5.12009658127505 7.01969690347768 6.0217625218744 6.24456721559781 5.20253911775144 4.70808561242677 7.9991830413733 5.57952782619799 6.54782552662224 4.54464228399026 4.69108534203555 7.1516097245066 5.52372205451213 5.77276611355574 5.31114512207556 4.64886297003467 7.21031413676038 5.72276380017846 5.70392792839012 5.49946323719611 5.33370570603161 7.94362526470169 5.79258767594041 6.06492831830644 4.73562836324502 4.8197063058133 8.20548004206826 5.27295201221453 5.89783670182835 5.2615018058137 5.75546572289375 7.5619743964506 4.92903873033588 5.92727138863584 5.06814866934749 4.9525361971359 7.30697110015792 5.18601871195034 5.82175817661133 4.58393265031517 4.65595057300916 7.96272614104625 5.61241207657629 5.82681892542578 5.2402864333122 6.04712379366356 7.94961161672892 5.861469838206 6.50476909226507 5.60081711081672 4.99171684033541 7.90899040497907 5.48986337493089 6.1701979978204 5.38588883182038 5.32357301644843 5.55121399138977 8.33685075246017 5.34308492435984 5.71789019726976 5.30008951507079 5.78531660783028 8.05471453131811 6.52270881366998 6.11059444835659 6.88662067891614 4.76079776172895 8.19429836799609 6.99862331867302 6.78561455503441 5.9606553917678 5.72038793936989 7.90588931726374 5.98165213976973 6.58151439658309 5.72797936896455 5.26670725842083 8.90281178872768 5.83417497318572 6.32908666161241 5.60992029903458 5.39710756798005 7.99739803868537 5.66707724371652 6.00438495903395 6.80356883355534 5.16966358369481 8.01344598359753 5.43094624524561 6.56257448295997 6.34747786839505 7.63598677552586 8.32981284450875 5.65505097333786 5.74174600584332 6.16612763988774 6.05146779072296 8.32316035973837 5.75281243730891 6.66203179434515 5.69282427074854 5.28264306016816 8.57065109318879 6.08694774066963 6.76446169598145 5.0386230325872 5.52837148484338 8.17471578746639 6.77708925018124 7.08716224658156 5.24514989327266 5.84426316100236 7.39026638482919 5.81003854922614 5.90155000497864 4.96996012660828 5.4803541600138 6.82630815869252 2.59979625578436 6.39342011322162 5.78622604402762 5.72440515974775 7.22231919931828 5.71497026779564 6.62938710131208 5.0204693538057 5.58082830963902 7.9846869055581 5.9453348873005 5.77481682090605 4.71828000589444 5.25070360363951 7.96523798511475 5.78193563026756 6.45439348994206 5.8448510555195 5.98141519086601 8.46521869114975 5.5402573820081 6.3114141051661 6.40373868069817 6.24732539071435 7.45951697681634 5.59582487782896 5.8442211353062 4.50754659053104 5.49595427445405 7.26394897514886 5.66832519039415 6.85559117978641 5.02711368925452 5.3091396780838 5.35312406952492 7.60883312920669 5.09233051422524 5.32831377469771 5.20436635074026 5.02747709937321 7.42751111470786 6.42330120740502 6.19617316162734 5.33254782967975 5.02024472534052 7.46949594750885 6.37567326914741 5.61030574802924 5.456664039908 5.11831761364148 7.2116607082959 4.80446250877255 5.45202797488188 5.91928281410511 5.42278671678477 7.61077201904078 5.7208041087005 6.35752948685746 5.41227183424746 2.59979625578436 7.11408647436944 6.23808933028928 5.8414578730157 6.82861181603719 5.71053825160688 7.80107716731034 5.183133818532 5.5271067936127 4.89375843820839 5.24879961785168 7.10530553279273 5.29667885578361 6.94904667920985 4.98108160020477 5.08584221954712 7.07370847446033 5.3784587972061 6.00411848382906 5.66757816394811 5.40049634515517 8.00859517643453 5.47523542505339 5.2753875463676 5.23003311768263 4.64305949418276 7.93590146805082 4.68096698377112 6.15729326930447 5.40310577358304 5.81260079820318 7.15252905137182 5.15457541875201 5.93983654131578 5.12329826869886 5.37853920945923 7.87859118539407 5.25563330701578 6.05509609036606 5.85188530565835 4.55948059476142 6.70139189062109 5.59019785626233 5.17919758391223 6.29245660636422 4.80032809891362 7.46790708295317 5.35566806611815 2.59979625578436 5.28939234412226 4.95825064108385 6.78786466175472 5.53687738930209 6.26344747677002 5.75458223672792 5.37971646822032 7.33961074530541 5.63634386104046 5.87804366413202 6.47162977394938 5.36592475869057 8.64237863692429 5.19686865869502 6.76325767076845 6.91039087349822 5.7095509051073 8.22980405396752 5.1028037937216 6.45675019657662 6.14509291948886 5.1014236296175 5.8240914982668
Manes.01G080900.v6.1 5.30079638057069 5.05501740459808 5.21963210262222 5.83292396920936 5.32838525860435 5.46122965860573 5.69683660944043 6.01282413177086 6.63614442818757 5.05315915302769 4.85305591947628 5.15372858893452 5.15396065241869 5.10836010141188 5.53757504896271 5.93489964272786 6.38758034816407 5.68606726210345 6.52058208546098 4.98594844807114 5.6845724973733 6.58429053952859 5.68267343901352 6.04834737753296 5.93786382309661 5.43613425186829 6.17839108658636 5.66950282320577 6.13670389468526 5.78783879463889 6.13225847403613 5.71389040963998 5.33567024564533 6.35483757504046 5.72002282717182 5.41909456736071 6.42838878853935 5.81140061669263 5.44215729911005 5.76828087830231 5.51166075157807 6.04721975009247 5.52984966370136 7.22695388229773 5.77777280757589 5.0636771567529 5.74648008004507 5.33506461334569 5.69271921130311 5.74845430195008 5.31095042818082 6.2566273663311 4.80709561830109 5.84900270669596 5.39488208964379 5.52062095617094 5.97089937459026 5.58476719836783 6.47413539095368 5.24224553392342 4.54356255605586 5.90436535312116 5.40037386547139 2.59979625578436 4.41323720793179 5.28327554638305 5.5715035332069 5.40344470109017 5.93308906148508 5.98506832840061 5.45561551242424 6.11240737890755 5.32649354912661 5.36305375509599 6.53526458751034 5.53699518640041 6.43950591444965 5.9247913562324 5.797651640532 5.27587782316412 5.31766229033501 5.6566377121942 5.19049557503194 5.94277008004953 5.2488763874517 5.76270812526876 5.97970545328574 5.44930486038542 5.80239907306566 5.6744782822021 6.16334323467555 5.75459583559767 5.73116874471881 5.58085316644228 2.59979625578436 5.63734213239779 5.10484107405376 6.21886445768526 5.26223834164139 6.22544679062339 5.69843523857779 5.2989088996157 5.51296682347346 5.46689283626008 2.59979625578436 6.25518536128971 5.28035310434718 5.8515156893903 5.97674612572034 5.12513976744321 5.62676550429587 5.30122058109315 5.33577782233554 4.97810413389828 6.50626143573854 5.25891089829758 5.74961430474793 6.24470632205211 6.09296593730206 6.94172362311922 6.07983749484877 5.91397852196901 6.61375830243572 5.39588942391189 5.94675956867491 6.83427603546565 5.622130621088 6.36140932819482 4.73248058554761 6.07685325223247 6.54946450183327 6.08951762706985 5.82787939396731 6.22887404341044 6.53279158803915 5.57302379098953 5.55648998501391 5.52933623720019 5.57283494667035 6.24168875071108 6.24779855576588 6.10463642738753 5.68752658674934 5.63427138101769 6.03964418057353 5.09075388215088 5.99726919143528 5.97207261956873 6.10400868648823 5.63881424190592 6.05942624380102 5.97313626419769 5.50621530787923 5.65721762503139 6.2263275260435 5.82466785879266 5.56239223369455 5.46724940327467 5.93759981889576 6.20505486633323 6.26824551760057 5.76134727345411 5.85560861160317 5.56435660405687 6.63050215956991 6.20609179320307 6.17721055604086 6.15483772455759 2.59979625578436 5.80650235739021 6.1097490480601 5.75018798806663 5.75196759161857 5.44438233986015 6.11280831869201 5.77098194154131 5.06953659453863 6.19002938902943 5.26875843981066 2.59979625578436 5.70344866478789 5.55465179287697 6.12777637736178 6.48565617505159 6.25674696613768 6.03398731683142 6.42697628723337 6.27652961984605 4.66279771156836 6.048198853652 4.68805650799441 5.39674773325354 5.91702072810414 6.11822219948435 6.19822980229065 6.53924590480296 6.47342689643822 6.73727859345661 6.87635083544167 6.97953165203947 6.95683726779957 6.76222565700534 6.07807020834424 6.34309428170696 6.74850860927376 6.51497657838616 7.14198777731884 6.61823468976984 6.70299121526976 5.86206014168402 7.10843199839782 7.00659835097166 6.04464482516009 5.74140172634745 5.89364056173159 5.70895504748495 5.47789648356686 6.02276529678803 6.39629973824018 6.27909611758525 5.86752844416605 5.90151349594182 6.15580929256524 6.25638150980499 5.98554155686825 7.11053453459658 6.62610404114544 6.28259964495074 6.73099770965066 5.96598850802866 6.80447652555554 6.27603043081678 6.35481423205095 6.82022754293772 6.71736139642272 6.14846109686116 6.17083950913667 6.09680507548797 6.53352407172594 6.34475379603081 6.66326734206067 6.55030260272378 6.99375630202626 5.95311390220614 6.5518730990536 6.89236588297058 6.32452755880604 5.93481169977975 6.26756085606367 6.03200023635035 7.0375055976532 5.93622986589907 5.15420352757367 6.37733498306877 6.26916270029568 7.05512901201316 5.07827029939679 6.05898987246367 6.63701561807244 6.15787603110535 7.88027998302662 6.97083409746543 5.41683692580184 6.85709423762316 5.78906343505578 7.44718663938263 6.19038662165519 5.76005311784172 6.81852259921376 6.10213017265863 6.46766116831501 6.15462438626748 5.19585840135244 6.63495793317222 6.1764978224963 5.75929195972889 6.07543269698732 6.23259248789457 6.88335816147632 5.69046110619641 6.26572896462799 6.6111608672419 6.37278153089427 5.49012615459878 7.18347728546984 6.34449418856241 6.33988886408929 6.63316082607496 6.66379904213384 6.30114260984072 6.48434229775674 6.41139590220898 6.16109553590878 6.37428343389638 6.5247776319664 6.22113232331406 7.43876893289849 6.45788702392395 6.33352179153329 6.97111249737144 5.94746676248561 6.59469733860791 6.6005386521565 6.59489669840307 6.86288037249333 6.76318237460062 7.06150141878808 6.8175295742926 5.51953677145525 6.3088155573284 7.10228986753744 6.48952550446587 6.49849396356183 5.92142035274424 5.70573964883351 5.96221772761562 6.38445182504173 6.44653565527272 6.61431342108265 6.20833054870084 6.52610522703656 7.01668008334805 6.76443460239861 6.29837795546231 7.03538769257808 6.3696520515624 6.85645563975303 6.19854351510633 6.53977422794128 6.11701371644601 7.21419695825873 5.59840957929868 8.11300784066825 6.61569867191873 6.73302404635638 6.9505418931229 6.17731339665431 6.68128497639448 6.25801445824903 6.57675016402394 6.40096063899738 6.83958341713669 6.87261902064923 6.94105754750941 7.07592707779524 6.81633813108783 6.63593370930444 6.66097408727769 7.20125030398513 6.5264865949245 6.35957805595946 6.64609151421194 6.96962840392886 6.45945594128638 6.562574118107 7.04467250752014 6.72807270172193 6.49758640985407 6.17692945358464 7.14290107520224 6.56014409489095 6.06696488302224 4.87281720386877 7.09557702560943 6.42260069014709 6.66530932204811 6.7649233567389 6.89545183370876 5.93325315034065 6.96514737714455 6.55207522644832 6.79767276530511 7.10709500235008 5.86824523801423 6.82155203831655 6.43804893311663 6.37255137818383 6.38315106991202 6.33461736784013 6.17505811315265 6.68395391613632 5.98743178837761 5.90183660945466 5.96277461900101 6.32578545500441 6.09411449278024 6.39128058189773 6.24805332097319 6.20527604925524 5.44256944394692 6.5935824399458 5.53260901940399 6.21045498223162 6.25817141309703 5.31747575735229 6.5283234388804 5.57431222945501 5.46168573217842 5.62987125586565 6.14272815824317 6.3636757532638 5.7101869138822 6.92488052254458 6.19187436841142 6.15996608521093 5.45930889361072 5.55486611589724 5.88033162642334 5.90658429529723 6.48174871020947 5.79362454209212 5.85807744836938 6.53069566148231 6.45566272628497 5.78774618866019 5.96706026029808 5.96192737457157 6.97258443839548 6.14313936097614 5.64434399733025 6.07521649932883 6.07228573192082 6.28227106317188 6.20040535350359 6.68103898066524 6.74548145878699 6.87266371223466 6.22965801279506 6.92403476807219 6.45299669544194 6.24751544010206 6.32297600554401 6.36546076409065 5.79305183175965 6.21811198790973 6.22159254371987 6.54585877845935 5.9688055751443 6.31413957875825 6.53899012537344 6.06811458575061 6.37839535550301 6.031485364626 6.41781389881983 6.50722648593089 6.59013383996915 5.17306380733738 6.35456845406592 7.25617642746801 5.5629303018048 6.08689547117864 5.22775114418542 6.53642385995891 5.15036639413108 6.02020150827743 6.42494761790185 6.15017427394088 6.19571415801992 5.73517191807972 5.88277510749773 6.42430905635178 6.12579266261791 6.21579375111437 5.73111712069847 5.68210604451359 6.04655822701487 5.83926528921611 6.2342842117337 5.90740007000768 6.01691891130955 5.88675420214687 5.39203790835673 5.52971811360362 5.97829281663921 6.77536944654898 5.93777315484622 5.90733865780051 4.21584791522146 6.08663742974039 6.88417727575639 5.03251249190121 6.04771460106191 5.14723479710709 6.53121121073654 5.60396253466809 6.23663051813485 6.3811581025713 5.89506781238503 7.11246062448552 5.78767170112554 5.577715428693 7.05868461389004 6.07262817562774 6.11777720910291 5.81356477021582 5.6456808072584 6.50303683264967 6.23997809802087 7.12272460432579 6.24062816794487 7.03018102846034 6.9412299269632 7.20159540003524 7.85232236511284 6.63437099654361 5.76481009940607 6.00257962131708 5.4790265516363 6.51877320017942 5.86102147759042 5.70114559609543 6.1598475335645 5.46488486208738 6.61858235288506 5.82988657589724 6.37173963588342 6.276503798464 5.97202006976102 6.19460714941688 6.15348522529285 6.40325978958069 6.34038852394315 6.15628871562403 6.55577752951128 6.38929516705596 6.89849111692689 7.07196673509123 5.9343274187841 6.36599362516863 6.1472159302595 5.92135495117513 7.32769006459762 6.27430503071346 6.19861965788966 5.87352256575767 6.40679845998635 6.54528652545786 6.61583978852231 7.40623021741301 6.70833249994344 6.26433956751154 7.1642015920132 5.64995894422551 6.94902832308166 6.56537568280641 5.75476412397934 7.38880802831831 5.65444771634978 6.56622337060003 5.73759184869316 7.22520634504173 6.66852031856302 5.88119892249814 6.81539448349609 5.72629778169475 5.0428535825776 7.00046968893356 6.4508615616503 7.02009037953058 5.98474634984391 5.85986820434838 6.60744876487446 5.51311707640466 6.85139331371431 5.91990746062272 6.08842829629388 5.50563915667433 5.73260511047414 5.69988954151926 6.9364636481282 6.17880950299831 5.69255413014211 5.43846308275631 5.56912948851095 7.69311016793458 5.782297037945 5.68403368366181 6.76521514755667 4.97827965474067 6.77844720671327 5.89482219311426 4.97504287565834 6.17750968955095 5.04671032685553 5.789168194616 5.63949383713102 5.42374581916854 6.00475817127267 5.46562532551959 6.19028779347075 6.43201950055881 5.43603737380098 5.8473959134354 5.46579632141471 7.61304027784978 6.29926867479266 5.30849407400592 5.90863055690768 5.98845055410917 6.40167028977494 5.96645113865303 5.5307524998329 6.08749585400155 5.21543855693719 6.58795822020748 5.39708684085904 6.06336928251844 6.91497283141658 5.81310779135077 6.75250979323616 6.66053799203762 5.90196871289008 6.38704512871405 6.21000490843862 6.33463011299248 5.47185422511425 6.15047041853304 6.77708925018124 5.97344578841236 6.04839434455752 6.08432073883661 6.01791690182186 5.88304101162353 6.86283776026792 6.29437722806792 6.20379580774497 6.25707748257969 5.99159582542454 5.37133153924471 5.78622604402762 6.20533532725241 5.63117779687551 6.94921532829022 5.33253376060573 6.9164549052501 5.32454115044847 5.59967726685854 6.94033690614314 6.25911551928993 5.70434164628162 5.13372749570113 5.85178802226161 6.59456736754893 5.46600501440592 6.23237155075171 6.25542478113546 5.18483120213463 5.83212037627872 5.33473177747722 7.17010089618553 5.41660042765911 5.44635590110441 5.74497320038162 5.15863500467693 5.18217660536906 5.65021343227135 5.13108291698055 2.59979625578436 5.19699490768555 6.1947773448237 5.4221634843364 6.25421909757597 5.57520717853735 5.58976495580055 5.34686248851298 5.84530467198949 5.375171395281 5.27211409799376 6.84471792528967 5.44909799187318 5.97866624999191 5.25949806553036 5.38750413278019 5.85396895971975 5.36056275276093 6.02715837676636 5.82592814178599 5.71831444753502 5.60582514066114 5.64026410125275 7.78571152913173 5.36283562179524 5.60713620526224 6.07887932567116 4.78583214639601 5.63427047543674 6.17064995199924 5.93037645124443 2.59979625578436 5.75956911546578 7.20643657964576 5.58040772852732 5.19798017164725 5.33309285555345 5.44146599018984 6.32121460352849 5.98540676833381 5.34681396924419 5.17388166897803 6.16174545388363 5.46892608406964 5.19042978614947 5.73443180810206 5.82423892401485 5.59387764814363 6.68753937477755 5.77695958755126 6.29100620087806 5.52314120763793 4.89108383500451 6.35148793692552 6.08147999339143 6.09443390882481 5.27780775237454 5.85190001053707 5.80908207103457 6.81617633634389 5.01915856386124 5.85814589225008 5.72740000709004 5.59308811495262 5.55403601638499 5.34376102861104 5.37592308544242 5.27175588069972 6.47286363191661 5.85201596950658 5.11301351000713 5.82537118729661 5.84998954189681 7.64022461801496 5.66978276515655 6.09423325167959 6.4453501837306 5.61088024143791 6.68337183665572 5.77725861220338 5.12500895707684 5.8404608330892 5.33393428363026 6.16209965088308 5.41829998478601 5.39138001616417 6.21709365985593 5.83032302820564 7.37484069657417 5.28082116069342 5.34108173130781 5.69310317263034 5.66949477383378 8.37565168066095 6.36597603654943 5.03212776340602 5.75347592893893 5.65209133961999 6.05872416192807 6.38834395481344 5.92611368225405
Manes.01G081000.v6.1 4.45379254643727 4.12294770149171 3.78855694617813 3.85399867173188 4.04800994685953 4.41428615810265 4.02736728603004 4.29318702333531 3.49376837325421 3.53020872524022 3.68715388835424 3.04561120384308 4.36605455922773 5.01313701025272 3.8091407808845 4.02741953149189 4.29049136268557 4.25595750004627 5.15066808668031 4.55548773694474 3.2129912889402 4.02159135329138 5.23986429612255 5.20001294448622 3.67022745780567 5.03723622187339 4.6814385498363 3.79297901267061 4.41131441014984 3.95820998154749 4.78216995761566 3.8483672408052 5.10393874592456 4.78383563557081 3.99746224674416 5.48331985768549 5.37102424351052 5.10938111651433 4.82090317222997 4.2613320226964 4.83701052737507 4.87048778401027 4.82067963884485 4.99408348520247 4.79386708680198 4.39603948742538 4.07374714679353 4.71199234508503 4.9586921819139 3.90275155353327 3.91442276629907 4.15017552397155 4.76208857038374 4.71810403621787 4.36570977807883 3.28257618553174 5.16660728968394 5.20356673048493 4.23986962572266 3.66311783781629 4.02226528212128 3.65578745514055 5.29071645582657 5.50880681331723 3.69089779392592 3.98944661928918 4.80521216260492 4.00432392223144 4.95077101710609 3.98625518174104 4.14140926066055 3.72475429453237 6.60959004160302 2.59979625578436 2.59979625578436 4.78876379136237 3.85003373410979 4.88637873366677 4.44874851154745 4.34097358250456 4.73766424358397 4.898447320154 4.87954221306525 4.51205729740959 4.12809285298541 5.48824569922582 5.81668461333993 5.17130411694715 4.48142465532244 4.09951956387714 4.13225427943419 4.63376173584494 5.34174828313027 4.37759601016739 2.59979625578436 3.40126091377021 4.11256476421237 3.82920951805923 3.92021050104314 4.06119057771725 3.98984437190907 4.27534890653973 3.99291232590768 4.4019027892696 2.59979625578436 3.73453100833969 4.15248928119766 3.30468717862715 3.75168329550666 3.12799011821841 4.04228330761357 4.04294978892074 3.68171689201056 5.5961055936635 2.59979625578436 2.59979625578436 3.86679715163419 4.11215830973098 5.86783578585652 3.98810965753994 4.82510577316721 3.88469692308632 4.11306214794007 3.79545278377254 4.46137613921194 3.25674191122001 4.19815411948421 3.80456736897007 5.0046027953583 3.90689910552146 2.59979625578436 2.59979625578436 3.69248065330769 5.15943631410579 2.59979625578436 3.2005024480778 2.59979625578436 4.25423516625649 4.68163825002303 5.0981054624758 4.21860028612283 3.7995854611854 3.51243713826058 4.46689874852308 4.54545822300715 4.35043085270274 4.14193464112 3.8542539598962 5.22646370162413 2.59979625578436 4.6243463069931 5.07535052653677 4.51496406084378 5.14618806980501 5.25796938353169 3.53200633998271 4.89218574813085 4.03199230401146 4.39163886657456 4.88381555929453 3.58357647506077 3.81544505059047 4.05927205708273 5.15960108389346 4.22510445439805 3.49183502491586 3.45050421449097 3.97782670099057 6.05100434830062 5.54314402962296 3.97573545515495 3.77348118255699 4.80488400789421 5.35613373864775 4.33310250314903 4.19961073988961 4.29645095232991 4.99798424285154 5.92279579613794 2.59979625578436 5.06955847260268 5.29915312303315 4.03197297879089 6.45587729085613 4.70889602252985 4.04826872496311 4.85624491491349 4.20470827654308 5.40237277226113 5.27628718971664 6.19724953328891 5.56306105457025 3.50135233378827 3.81782068538594 4.10352619612076 4.01220060360045 3.77457475802958 3.52246435195984 5.63637629187238 4.68619251656654 4.8249846479025 4.57588036765826 4.90060363142168 3.67626005406393 4.52911193068049 4.6183327512692 2.59979625578436 3.22829425332205 4.76972938749386 5.15017661345681 3.90388365739631 4.29698152893129 3.73616914873223 4.59524222615882 4.52063399082232 5.62379292820082 3.79905165967116 3.51907024373083 3.77728265014896 4.17600414864321 3.5131653356028 3.5424647413453 3.15782640238907 4.36732920939113 3.97125260143775 5.06548790234014 2.59979625578436 4.3587495466826 2.59979625578436 5.29690231002902 5.42481067959372 3.96110181010506 2.59979625578436 3.77066255425936 4.43066648309293 4.39879156557115 4.33402185873102 5.04983938155174 4.44974705565716 5.80958711415762 3.85784711651453 3.74827886475334 3.89185867495028 4.17389003133873 3.85811329352611 3.87050504024574 3.17150791081674 3.45753213759342 3.12024369940562 4.34626495160161 4.14357415415981 3.67861131213525 4.77914187981639 3.99488964001348 5.05989128718973 4.36196945155378 2.59979625578436 3.60454462823474 3.67282201828456 4.66556100766686 3.84261796704847 3.81285093634252 3.43655961124501 4.52496901243358 4.05852732310907 4.00850295065692 3.7194222602016 4.53405415198868 4.74165541195925 5.12838284659572 4.6427185525974 4.03045990547203 4.57197925158801 5.20372459134487 5.33185826359004 3.81992345652015 4.50104494465645 2.59979625578436 3.79793381884116 4.97118830723051 5.20179863554915 5.31733144981993 4.14025566319483 3.09839870207427 5.19538043379648 4.07457313127724 4.41314215570794 3.56237904458978 3.80018150959644 4.48138240452108 4.40793218502145 4.49305802953685 4.03972684270007 4.1162160226387 4.46304170217942 4.78986280561987 4.94740677396116 4.21852941471326 4.81037205453548 4.61803699038939 4.91213963462815 3.95677606453254 4.05051050385255 3.21057785747254 4.37256202401622 6.17268252123834 5.21065109566339 4.77897094289441 3.82066918645868 4.45012131433073 5.53354918610596 4.9284767070082 4.21715064393685 3.61588927876974 5.21250735221494 4.74776776830234 5.37864150414943 4.7023371933689 3.86855734942752 4.70335917168752 4.94383497394109 5.02395563677679 4.16949153132675 3.613567268597 4.97418292853099 5.32692972824304 3.94931479262271 3.94015693958375 4.47510783112118 4.30304237315679 3.15924501044427 4.39003181255274 6.28297791613009 2.59979625578436 3.80396933268646 4.61459288674562 3.9019430405112 3.81847511642453 4.06713649984956 4.28877916681286 4.23589915577333 2.59979625578436 4.52831416524042 3.6291041059735 3.96156473992612 4.72184276477248 4.81845515688266 5.18541493305847 3.61411445291512 4.54348535961976 4.45801125212273 4.25043657864429 4.02977953118524 3.20704156102309 3.86008212595198 5.23047481564503 4.81090019525244 3.61390822800715 4.46400962849903 4.542980888376 6.4190973079431 3.44886050587142 4.28166872174306 3.19836810956745 4.04260489041196 3.75649269451686 5.19191218009385 4.74633629393466 3.38416193941179 4.28632109995484 4.8015918186443 5.10887441847943 4.93465452696671 4.03356320231503 5.51289296998839 4.40471199299202 5.78224387482718 4.87243389927479 4.27202232361218 4.96154720375339 3.99533169006897 6.08656051832888 3.91132824973232 3.11136320296335 4.3986552817986 3.77701508256462 4.02112009448399 4.6412586420356 4.77137762495061 4.60294023994107 5.87346812320854 2.59979625578436 4.50177289683727 2.59979625578436 3.15110900783788 2.59979625578436 5.12302330511336 5.51404268659916 4.53951708861522 4.84905751112074 3.9195034677521 4.69084550598223 4.22545807574208 3.24419192203211 3.7145258854749 4.15435881670808 4.87172029835538 4.48088949407945 3.62292636951278 4.62004759947481 4.58037118791772 6.28204581998297 5.20802087916908 5.45003087712795 5.35204124470999 4.74343952678176 5.13021827207234 4.75569151704437 5.83899315870481 5.44189141938053 3.68064558144766 5.27872855686352 3.71156365949856 4.25911027273115 3.90895482947539 3.63623434719452 4.56091970798052 4.114250486793 3.44261754966494 2.59979625578436 4.46516625892496 4.73687398928901 4.52200976347209 3.35334699951933 3.30108436898664 4.9209428513815 4.01736155786525 5.55225484043812 4.20905488681337 2.59979625578436 4.98600600090211 4.38196087200982 4.86298207768825 4.00673677425881 2.59979625578436 4.5021239214382 4.04122565012221 4.32196630369435 5.06987449001038 3.0755768791799 4.47748012845996 4.48065700814165 4.28602391322598 3.92625055285568 4.79357374935501 3.48758109411748 4.92840491324216 4.62945253809221 3.73100358925145 3.7714153316878 5.12717662559884 5.41982566932747 4.53503092358892 3.71267284781924 3.52443037232006 5.09245015394589 6.22784248543031 4.08241659940492 5.1431834687912 4.15357447593452 3.90347240817075 3.86698645270284 4.63175107834557 4.20674458808463 3.68393033000572 4.22423515323355 4.29276956575979 5.06708638173019 5.60755883734921 4.83571763048487 4.67227768416133 4.52258920384425 5.14723479710709 4.33438027319354 4.09996182081276 4.84713209048625 6.3811581025713 4.39543324340426 5.24770313132211 4.41604625511094 4.95232232106027 4.86575437622293 5.05256499339363 4.34920609894046 4.51112045893624 5.6139050039704 3.67046185959629 4.57946966740648 4.45643604951922 3.77700890312273 3.62152517813589 3.96499107920503 3.93481781821329 5.28304337595817 4.71584481619256 4.33169733648028 3.6289994566789 5.95983639172828 4.18367620562526 3.83749137434024 5.03877978899335 4.0313107325907 5.0410814046062 4.15092641269802 4.36611813521566 4.46415867982614 4.86259430476321 5.07924426210839 3.22666753937026 3.39551074369792 3.86368274392085 3.65399748847355 4.48725059888347 4.30495784039479 3.91656481713282 2.59979625578436 3.4521137753102 3.56037036349483 2.59979625578436 2.59979625578436 5.24027654492664 4.29312012428357 4.4749463231213 4.00100422223671 5.23996535169223 3.83474105676612 4.03070467399221 5.35564458926927 4.56199978521176 3.63770880969205 5.05070739258064 5.22709854977074 4.96178353506916 4.94737813004408 4.17832983808377 4.25602663198486 4.90015733021138 3.71705738508876 4.58393265031517 4.60290413626434 6.28821280614231 4.23046241200958 5.33356210802036 3.95582042246182 4.20417787148903 4.29754465443972 3.13157995423547 4.60579029938155 3.85036913035679 3.83323305475365 4.97295528509431 4.4149220817429 5.23201835021369 4.3419740746761 4.73358964095091 4.96995027525977 3.6259675130652 4.1528017778121 3.95944833641225 4.40893570203337 3.77941758436022 4.9090476410255 2.59979625578436 5.56912948851095 4.8518288493661 3.78906326114918 4.52164532898442 4.07673701690803 4.2272967651153 4.24275299171973 4.25794387672197 3.84733536790994 4.06767123087052 4.26003731579793 4.49766768317292 3.74825229684631 4.20033254357196 3.60091484347649 4.9499173209301 4.45242969960317 4.02726056418837 3.95095185850016 3.64747897367087 4.7668738664419 4.95036248234683 3.78528617484139 4.04753606093011 3.81388730747409 4.18775749464987 3.61072093684214 3.68263909842841 2.59979625578436 3.64429143936982 4.29767203310259 4.75126445469023 5.29525951567 3.96904596458225 4.00234022289033 4.89392208204879 3.48802483307444 3.99925688339375 3.8480818135128 4.23651531661607 4.16614721288995 3.82017625758984 4.08039486904222 4.72421009073995 2.59979625578436 4.14076546407845 4.13117768021568 3.48916035503885 4.65453403509598 3.68569758297786 4.27995227833278 4.73339472918344 3.81971259407091 5.75972120687317 5.21631662540804 4.95629576438796 4.43780699304006 2.59979625578436 5.45077483181779 5.52371957123431 3.96183875186893 5.0204693538057 4.29180238333721 2.59979625578436 3.9701672858013 5.45147283072295 4.81489767298406 3.170552578228 4.15106708599978 4.65460460835015 4.10121999023674 4.47074681878499 3.50378192147112 3.99482307145611 3.85359159153006 4.11133455544258 3.97274571856209 4.3449948183877 3.70421691680118 4.46914565595974 5.28877712308448 3.68565295308433 4.3460608183231 2.59979625578436 2.59979625578436 4.73376178720184 4.10346133520006 4.23798872064255 4.10196273544295 5.29483749761246 3.8619323081989 4.9424763205101 4.33342468169993 3.68618486222939 3.47295221299192 4.13342887038149 4.42712282154806 4.46559348963787 3.87462970414381 3.99472994152574 5.07019353733392 4.62092197665999 4.89435125650081 4.08003153873908 4.01766418096692 4.11681985600358 3.51092015828471 4.53898403187253 4.42828541265075 3.41790356109809 3.67137820286387 4.66504356464338 3.66836007527516 5.37325073172936 3.84772481985263 2.59979625578436 3.43409199137852 4.79587404593374 3.14928056722215 4.02325558256586 4.71385171950449 5.73270943793268 3.73144554285709 4.14786376302769 3.65661271026855 3.32449490963803 5.6836173342573 4.5714932415546 2.59979625578436 3.97868723121641 3.08978059537946 4.66982478017176 4.00553713877279 3.37029531578803 5.08061408021674 3.4586293332224 4.43984453998522 4.74497132022063 3.49119366410399 3.51820813889633 3.66422052447981 3.5233891069621 4.90752851231112 5.12369013916266 2.59979625578436 4.21773393869778 5.34942425826156 3.63854769448613 3.82235663168165 2.59979625578436 3.44930817813875 4.52410886343676 3.92030111956724 2.59979625578436 2.59979625578436 3.43782853744042 4.03220279342584 5.72542754754232 4.33478672800167 3.1359058019152 3.0410586930376 5.61088024143791 5.43751192058847 3.82596030969513 3.65701265783937 4.32470220899727 3.43325699342525 4.82165861889825 3.03374484675826 4.09256335650883 5.03545645687028 4.96025490637404 4.07186612216576 4.3742509044403 3.57226173833166 3.03967187552959 5.25600661349618 5.23279872230432 3.48597486151391 3.76537906969091 4.19753653851908 4.33902242088921 4.83376852398063 3.89884175756678 4.12147217415274
Manes.01G081100.v6.1 2.59979625578436 2.59979625578436 2.59979625578436 2.59979625578436 2.59979625578436 2.59979625578436 2.59979625578436 3.32387150818726 2.59979625578436 2.59979625578436 2.59979625578436 2.59979625578436 3.11804907243019 2.59979625578436 2.59979625578436 2.59979625578436 2.59979625578436 2.59979625578436 2.59979625578436 2.59979625578436 2.59979625578436 2.59979625578436 2.59979625578436 2.59979625578436 2.59979625578436 3.29982034827609 2.59979625578436 3.20900055990681 2.59979625578436 2.59979625578436 3.28513972525459 2.59979625578436 2.59979625578436 2.59979625578436 2.59979625578436 2.59979625578436 2.59979625578436 2.59979625578436 2.59979625578436 2.59979625578436 2.59979625578436 2.59979625578436 2.59979625578436 2.59979625578436 2.59979625578436 2.59979625578436 2.59979625578436 2.59979625578436 2.59979625578436 2.59979625578436 2.59979625578436 2.59979625578436 2.59979625578436 2.59979625578436 2.59979625578436 2.59979625578436 3.1130976494983 2.59979625578436 2.59979625578436 2.59979625578436 2.59979625578436 2.59979625578436 2.59979625578436 2.59979625578436 2.59979625578436 2.59979625578436 2.59979625578436 2.59979625578436 2.59979625578436 2.59979625578436 2.59979625578436 2.59979625578436 3.13708551334606 2.59979625578436 2.59979625578436 2.59979625578436 2.59979625578436 3.06039705082243 2.59979625578436 2.59979625578436 2.59979625578436 2.59979625578436 2.59979625578436 2.59979625578436 2.59979625578436 2.59979625578436 2.59979625578436 2.59979625578436 2.59979625578436 2.59979625578436 2.59979625578436 2.59979625578436 2.59979625578436 2.59979625578436 2.59979625578436 2.59979625578436 2.59979625578436 2.59979625578436 2.59979625578436 2.59979625578436 2.59979625578436 2.59979625578436 2.59979625578436 2.59979625578436 2.59979625578436 2.59979625578436 2.59979625578436 2.59979625578436 3.18709662403514 2.59979625578436 2.59979625578436 2.59979625578436 2.59979625578436 3.55255446331805 2.59979625578436 2.59979625578436 2.59979625578436 2.59979625578436 2.59979625578436 2.59979625578436 2.59979625578436 2.59979625578436 2.59979625578436 2.59979625578436 2.59979625578436 2.59979625578436 2.59979625578436 2.59979625578436 2.59979625578436 2.59979625578436 2.59979625578436 2.59979625578436 2.59979625578436 3.94159101346546 2.59979625578436 2.59979625578436 2.59979625578436 3.08196755351891 3.48667118750462 2.59979625578436 2.59979625578436 2.59979625578436 2.59979625578436 2.59979625578436 2.59979625578436 2.59979625578436 2.59979625578436 2.59979625578436 2.59979625578436 2.59979625578436 2.59979625578436 2.59979625578436 2.59979625578436 2.59979625578436 2.59979625578436 3.07194257290571 2.59979625578436 2.59979625578436 3.07495913220232 2.59979625578436 2.59979625578436 2.59979625578436 2.59979625578436 2.59979625578436 2.59979625578436 2.59979625578436 2.59979625578436 2.59979625578436 2.59979625578436 3.11037841164054 2.59979625578436 2.59979625578436 2.59979625578436 2.59979625578436 2.59979625578436 2.59979625578436 2.59979625578436 2.59979625578436 2.59979625578436 2.59979625578436 2.59979625578436 2.59979625578436 2.59979625578436 2.59979625578436 2.59979625578436 2.59979625578436 2.59979625578436 2.59979625578436 2.59979625578436 2.59979625578436 2.59979625578436 2.59979625578436 2.59979625578436 2.59979625578436 2.59979625578436 2.59979625578436 2.59979625578436 3.13848911460483 3.11547170492856 3.31135537628347 2.59979625578436 2.59979625578436 2.59979625578436 2.59979625578436 2.59979625578436 2.59979625578436 2.59979625578436 2.59979625578436 2.59979625578436 2.59979625578436 2.59979625578436 2.59979625578436 2.59979625578436 2.59979625578436 2.59979625578436 2.59979625578436 2.59979625578436 3.1364641154621 2.59979625578436 3.33238703215835 3.13294224426404 2.59979625578436 2.59979625578436 2.59979625578436 3.07224328759053 2.59979625578436 2.59979625578436 2.59979625578436 2.59979625578436 3.36755256724442 2.59979625578436 2.59979625578436 3.12315809278075 2.59979625578436 2.59979625578436 3.12874083925188 2.59979625578436 2.59979625578436 2.59979625578436 3.37329820666967 2.59979625578436 2.59979625578436 2.59979625578436 2.59979625578436 3.56341988191345 2.59979625578436 2.59979625578436 2.59979625578436 2.59979625578436 3.25014544349024 2.59979625578436 2.59979625578436 2.59979625578436 2.59979625578436 3.31551071989798 2.59979625578436 2.59979625578436 2.59979625578436 2.59979625578436 3.58532907336892 2.59979625578436 2.59979625578436 2.59979625578436 2.59979625578436 3.42207352412746 2.59979625578436 2.59979625578436 3.17356662868593 2.59979625578436 3.0751254337643 2.59979625578436 2.59979625578436 2.59979625578436 3.12232509438277 3.25999495487418 2.59979625578436 2.59979625578436 2.59979625578436 2.59979625578436 2.59979625578436 3.30262129821875 2.59979625578436 2.59979625578436 2.59979625578436 2.59979625578436 3.02532496867072 2.59979625578436 2.59979625578436 2.59979625578436 2.59979625578436 3.17749061347233 2.59979625578436 2.59979625578436 2.59979625578436 2.59979625578436 3.03747957287136 2.59979625578436 2.59979625578436 2.59979625578436 2.59979625578436 2.59979625578436 2.59979625578436 2.59979625578436 2.59979625578436 2.59979625578436 3.20991460941355 2.59979625578436 2.59979625578436 2.59979625578436 2.59979625578436 2.59979625578436 2.59979625578436 2.59979625578436 2.59979625578436 2.59979625578436 2.59979625578436 2.59979625578436 2.59979625578436 3.51092040624305 2.59979625578436 2.59979625578436 2.59979625578436 2.59979625578436 2.59979625578436 2.59979625578436 3.53367633021917 2.59979625578436 2.59979625578436 2.59979625578436 3.71287078579491 3.69894092230814 2.59979625578436 2.59979625578436 2.59979625578436 2.59979625578436 3.14223713453464 2.59979625578436 2.59979625578436 2.59979625578436 2.59979625578436 3.14215221956444 2.59979625578436 2.59979625578436 3.33517525269574 3.57990205239251 3.36370173476972 2.59979625578436 2.59979625578436 2.59979625578436 2.59979625578436 2.59979625578436 2.59979625578436 2.59979625578436 2.59979625578436 3.86008212595198 3.28404026497614 2.59979625578436 2.59979625578436 2.59979625578436 2.59979625578436 3.40627964740502 2.59979625578436 2.59979625578436 2.59979625578436 2.59979625578436 3.42835385336262 3.11937986360436 2.59979625578436 3.15779812644779 2.59979625578436 3.64240369458124 2.59979625578436 2.59979625578436 2.59979625578436 2.59979625578436 2.59979625578436 2.59979625578436 2.59979625578436 2.59979625578436 2.59979625578436 2.59979625578436 3.27254675750307 2.59979625578436 2.59979625578436 3.29333401168874 2.59979625578436 3.19947538049542 2.59979625578436 2.59979625578436 2.59979625578436 2.59979625578436 2.59979625578436 2.59979625578436 2.59979625578436 2.59979625578436 2.59979625578436 2.59979625578436 2.59979625578436 2.59979625578436 2.59979625578436 2.59979625578436 3.37221118168512 2.59979625578436 2.59979625578436 2.59979625578436 2.59979625578436 3.66411922568851 2.59979625578436 2.59979625578436 2.59979625578436 2.59979625578436 2.59979625578436 2.59979625578436 2.59979625578436 2.59979625578436 2.59979625578436 2.59979625578436 2.59979625578436 2.59979625578436 2.59979625578436 2.59979625578436 3.71795681358765 2.59979625578436 2.59979625578436 3.04948717202689 2.59979625578436 3.20605869871251 2.59979625578436 2.59979625578436 3.32153583160461 2.59979625578436 3.04792100866332 2.59979625578436 3.21735999960508 3.30108436898664 2.59979625578436 2.59979625578436 2.59979625578436 2.59979625578436 2.59979625578436 2.59979625578436 2.59979625578436 2.59979625578436 2.59979625578436 2.59979625578436 2.59979625578436 2.59979625578436 2.59979625578436 2.59979625578436 2.59979625578436 2.59979625578436 2.59979625578436 2.59979625578436 2.59979625578436 2.59979625578436 2.59979625578436 3.33926872403034 3.02191542271198 2.59979625578436 2.59979625578436 3.35631907845476 3.69143643247701 2.59979625578436 2.59979625578436 2.59979625578436 2.59979625578436 3.1089290264677 2.59979625578436 2.59979625578436 3.00594591942254 2.59979625578436 2.59979625578436 2.59979625578436 2.59979625578436 2.59979625578436 2.59979625578436 2.59979625578436 2.59979625578436 2.59979625578436 2.59979625578436 2.59979625578436 2.59979625578436 2.59979625578436 2.59979625578436 2.59979625578436 3.41604772664298 2.59979625578436 3.83737096748908 2.59979625578436 2.59979625578436 2.59979625578436 3.09854109867356 2.59979625578436 3.35007378670469 2.59979625578436 2.59979625578436 2.59979625578436 3.14868655853493 2.59979625578436 2.59979625578436 2.59979625578436 2.59979625578436 3.73896028770694 2.59979625578436 2.59979625578436 2.59979625578436 2.59979625578436 3.10694865309437 2.59979625578436 2.59979625578436 3.11486485550114 2.59979625578436 2.59979625578436 2.59979625578436 2.59979625578436 2.59979625578436 2.59979625578436 3.29214780067696 2.59979625578436 3.16597009136717 2.59979625578436 2.59979625578436 3.21993074199792 2.59979625578436 2.59979625578436 2.59979625578436 2.59979625578436 3.56037036349483 2.59979625578436 2.59979625578436 2.59979625578436 2.59979625578436 3.4325387178651 2.59979625578436 2.59979625578436 2.59979625578436 2.59979625578436 2.59979625578436 2.59979625578436 2.59979625578436 2.59979625578436 2.59979625578436 2.59979625578436 2.59979625578436 2.59979625578436 2.59979625578436 2.59979625578436 2.59979625578436 2.59979625578436 2.59979625578436 2.59979625578436 2.59979625578436 3.0284462862932 2.59979625578436 2.59979625578436 2.59979625578436 2.59979625578436 3.1664216170609 2.59979625578436 2.59979625578436 2.59979625578436 2.59979625578436 2.59979625578436 2.59979625578436 2.59979625578436 2.59979625578436 2.59979625578436 2.59979625578436 3.40372521807497 2.59979625578436 2.59979625578436 2.59979625578436 2.59979625578436 3.10040922476677 2.59979625578436 2.59979625578436 2.59979625578436 2.59979625578436 2.59979625578436 2.59979625578436 2.59979625578436 2.59979625578436 2.59979625578436 2.59979625578436 2.59979625578436 2.59979625578436 2.59979625578436 2.59979625578436 2.59979625578436 2.59979625578436 2.59979625578436 2.59979625578436 2.59979625578436 2.59979625578436 2.59979625578436 2.59979625578436 2.59979625578436 2.59979625578436 3.12478781716686 2.59979625578436 2.59979625578436 2.59979625578436 2.59979625578436 3.21175968271509 2.59979625578436 2.59979625578436 2.59979625578436 2.59979625578436 2.59979625578436 2.59979625578436 2.59979625578436 2.59979625578436 2.59979625578436 2.59979625578436 2.59979625578436 2.59979625578436 2.59979625578436 2.59979625578436 3.25361919067026 2.59979625578436 2.59979625578436 2.59979625578436 2.59979625578436 2.59979625578436 2.59979625578436 2.59979625578436 2.59979625578436 2.59979625578436 2.59979625578436 2.59979625578436 2.59979625578436 2.59979625578436 3.72155046908345 2.59979625578436 2.59979625578436 2.59979625578436 2.59979625578436 2.59979625578436 2.59979625578436 2.59979625578436 2.59979625578436 2.59979625578436 2.59979625578436 2.59979625578436 2.59979625578436 2.59979625578436 2.59979625578436 2.59979625578436 2.59979625578436 2.59979625578436 2.59979625578436 2.59979625578436 2.59979625578436 2.59979625578436 2.59979625578436 2.59979625578436 2.59979625578436 2.59979625578436 3.14662082988331 2.59979625578436 2.59979625578436 2.59979625578436 2.59979625578436 2.59979625578436 2.59979625578436 2.59979625578436 2.59979625578436 2.59979625578436 2.59979625578436 2.59979625578436 2.59979625578436 2.59979625578436 2.59979625578436 2.59979625578436 2.59979625578436 2.59979625578436 2.59979625578436 2.59979625578436 2.59979625578436 2.59979625578436 2.59979625578436 2.59979625578436 2.59979625578436 2.59979625578436 2.59979625578436 2.59979625578436 2.59979625578436 2.59979625578436 2.59979625578436 3.76430622490982 2.59979625578436 2.59979625578436 2.59979625578436 2.59979625578436 2.59979625578436 2.59979625578436 2.59979625578436 2.59979625578436 2.59979625578436 2.59979625578436 2.59979625578436 2.59979625578436 2.59979625578436 2.59979625578436 3.38630181835361 2.59979625578436 2.59979625578436 2.59979625578436 2.59979625578436 2.59979625578436 2.59979625578436 2.59979625578436 2.59979625578436 2.59979625578436 2.59979625578436 2.59979625578436 2.59979625578436 2.59979625578436 2.59979625578436 2.59979625578436 2.59979625578436 2.59979625578436 2.59979625578436 2.59979625578436 2.59979625578436 2.59979625578436 2.59979625578436 3.16483281905453 2.59979625578436 3.63258420929194 2.59979625578436 2.59979625578436 2.59979625578436 2.59979625578436 2.59979625578436 3.19153549401571 2.59979625578436 2.59979625578436 2.59979625578436 2.59979625578436 2.59979625578436 2.59979625578436 2.59979625578436 2.59979625578436 3.39575812278152 2.59979625578436 2.59979625578436 2.59979625578436 2.59979625578436 2.59979625578436 2.59979625578436 2.59979625578436 2.59979625578436 2.59979625578436 2.59979625578436 2.59979625578436 2.59979625578436 2.59979625578436
Manes.01G081200.v6.1 4.78396417104763 5.35255809902138 5.43922423391734 4.96676302215314 5.11270322278219 4.54151371017192 5.12839658268854 5.07217746639781 5.02792158047711 5.26959566452779 4.4934569394283 4.50860796005051 4.73087359127562 4.79959751807212 4.85363328508751 4.48799312224182 5.62995459600596 5.5534563323451 5.15066808668031 5.21095998477064 5.15169541146923 5.84345800017986 5.55880159564893 5.32867808088606 4.95536978657225 4.2413681911443 5.39653416694915 4.14820518392652 5.59576356707271 5.49777237323128 4.5283730152647 6.04253176778005 5.1453952075018 5.97403298977491 5.1574056596783 4.38339172483685 5.69845576143272 4.78387097024678 3.74501690071293 5.56145055714332 4.95649692476391 5.88129756951813 5.39297467550846 5.41307722698891 5.31422366467738 5.01519992195741 5.30921435681753 4.02130074684531 4.53181414395082 4.8771688262114 4.34549377822297 5.00714700835354 5.46008410320661 5.38564644834121 5.34250582066761 4.92013364930958 4.28913622557043 5.35206051211528 5.44799335645218 5.10036657623021 4.25893962351384 4.69985167294793 4.73398151615937 6.32364397525139 3.81291009417644 4.15999011281228 4.22783267513302 5.36692671500877 5.48831488995389 5.57319834914112 4.75834659206752 5.95243933571213 4.59784073227263 2.59979625578436 4.96354976747314 5.53699518640041 4.99855892677805 4.60423721605156 5.08026056546346 4.9468558470853 3.90518066552621 6.04438811391574 3.72904501437955 5.72670852064038 3.80444180087026 4.87785883965807 4.65687626474577 4.48022717817524 5.07557858543911 4.74019883598161 4.3452742057186 4.7884396433072 5.22452967614364 5.15706797165898 2.59979625578436 4.31266839828298 4.06532045689543 5.1714469232426 5.32378599061403 5.65319173975802 6.10815923414894 4.65137609120117 4.90584593143126 4.62962032313464 2.59979625578436 5.66895813429107 4.85195764567843 5.0062500000183 4.2349638331068 4.7192240701269 5.77086637444435 5.02890058805073 4.93395652373008 4.76670212118042 5.67228931414433 5.84800711921259 4.90706645468459 5.3883026993717 5.56999816654652 4.85996026387229 5.68234069215888 5.30135827615314 4.8256645545489 4.36644438141618 5.04691240761085 6.05663269891265 4.67263459612452 5.15903933203595 4.73248058554761 5.70743609237722 5.52324167811404 4.74978087989992 5.01561384172992 5.0996104307659 5.32506524222314 5.50573461633825 5.39950290262538 4.8740151195378 4.93654571479889 5.35483318301852 5.12002974060285 4.81154014063367 4.85999741963785 5.47868064369093 3.90058543834958 3.57533447128517 4.63930986084389 5.50691126757223 5.95775843244729 4.9128248976036 5.13461368798309 5.35079034909746 5.27703921446869 5.23598065089827 5.29624947528363 4.72557423404504 4.29714792276446 5.21166876809418 5.28733216826858 5.32004972238169 5.44315578086058 4.97725122251064 5.85560861160317 5.95791250542333 5.88167131383181 5.92987283333822 4.92804636670753 5.23480792695222 2.59979625578436 4.40093373188999 5.03568627277779 4.42147475373253 4.32846141803038 5.86560272180626 4.1390478574361 4.08193522961861 5.02715028378286 5.48274693628759 5.37250607439206 2.59979625578436 4.63592280885555 4.53562285050849 4.65825779789455 4.88550828088642 5.09594362197316 5.4199751904657 5.20406619479451 4.98807085110782 4.81033908584573 5.37769975184632 4.45535680700266 5.20767264257404 4.92984794712638 5.62038961194291 5.7317272271987 6.11194323532239 5.67353860890915 5.50838385040675 6.03508313286623 5.45583759730855 5.9516542951543 5.90431750299755 5.03680013439831 6.55772567038685 6.08931490414866 5.57702846563814 6.01683233151126 5.42031271490824 5.81655341635478 6.46316273661371 6.47715119073106 6.1041007114781 4.54990356490969 5.74140172634745 5.53146979347137 5.77617896991087 5.40275158340609 5.7045980162599 5.36110768781031 5.87963919725245 6.16793392876433 5.34760710781889 5.44024183787817 5.61242536020772 6.98436111160162 6.35510152295594 2.59979625578436 5.70475687117633 6.73099770965066 5.34558798381761 5.81433068965047 5.46647945612031 5.38872830509743 6.05289111671387 6.4596203446521 5.54757270384229 6.09419221089761 5.45701070574693 5.40517960920842 6.45211306953984 5.73229810403265 6.11457078520094 6.01828523599497 4.91385659239983 5.58016721041354 6.21558199910267 5.4621526889856 5.18956015202425 4.948177274398 5.43368548990761 5.49888010213124 5.62208856453008 4.88324698214231 5.38776981885025 5.6428616894675 6.05821570638929 2.59979625578436 5.55627321616531 5.88012370906241 5.84686050152357 6.22921098793716 5.63094371791491 5.34260537678218 5.35671652231705 5.22664816721363 5.38303886540235 5.4129497756091 5.26188426776547 5.935870243435 5.58127952347036 5.67090271034947 4.64528501143065 4.96325105539865 5.66659295348311 5.35532914250809 5.22617007311067 5.0656879990056 6.23259248789457 5.40062108789936 5.32289514962647 5.81313102282092 5.57324658493219 5.88167694859087 5.31177507147722 5.63411956080624 5.01044843857784 5.78349289363099 6.1943142319536 5.88039134564381 5.30460789478725 5.82754746397967 5.83427242315055 5.61000566318891 5.13699342504801 5.89609889224213 5.33812747050879 6.11151918720301 5.96195646888924 5.4164699911531 5.73391184821383 5.52418493728697 5.26187753185973 5.47960166173752 5.57738236714146 5.8253390478082 6.12764888565516 5.985090902598 6.30956178408663 4.68163425329869 5.96502354916551 6.33300979838677 5.8717939049153 6.08955773096212 5.67509032682472 5.7733265639949 5.44297401886085 5.69766208117952 6.02649724722303 5.68361347877364 4.9105482813054 5.70488130659888 5.67734909801885 6.148764065331 5.53652986810815 5.78759777288592 5.98842228889325 6.06988053379792 4.75038861617068 4.86030706036965 4.80036618448139 5.59349764637496 5.72597097284847 6.28297791613009 5.90075609215023 5.69155193351483 5.63039853446432 5.23113215646969 6.53127631578634 5.26645480957104 5.20502333596596 5.43795512540576 6.66744654556284 6.09708230409776 6.1854215231269 6.14393268723853 6.26461463830759 6.12055743574053 6.29288912301692 6.5047785938577 5.51743842831225 6.03014369782584 5.37294777121032 5.50648534025154 5.94637609872192 5.6674124858648 6.06934233790481 5.4750442495195 5.47167743158218 6.34585865169662 6.41858606847278 6.06576247569583 5.91882760923116 5.62619924590761 6.29177170179167 5.90214062940644 6.08219934902548 5.82734796950219 6.20299438473764 5.08740459183289 6.43964897863182 5.64272513117999 5.92705109310769 5.92290042297443 5.73608892129821 5.3978050064467 6.21379714497565 5.45037181228872 5.40547116108412 6.23500726832263 5.49958935130193 6.27260182536042 5.21268962103801 5.88989660290273 5.59498420078186 5.55597351794375 6.39570090236479 5.39452672993847 5.65338717442783 5.99523194685943 5.13907898769164 5.87346812320854 5.53260901940399 5.50993970976745 4.55720408687157 5.35026832137791 6.69849091374809 5.59343979210875 5.88437688630313 5.8868595679738 5.14889710384552 5.60715950506966 5.9177829540656 6.27003251821388 5.92373459478374 5.85986898531808 5.79069590116765 5.95783467434335 5.73631895493019 6.52337073362121 5.78360267690725 4.9513991278885 6.08583195817186 5.20802087916908 5.71979585274095 5.2557262930844 5.30820284865007 5.61800118815211 5.58263566767044 5.90122225695435 5.20473994908989 5.28937210667472 5.68325664432798 6.38431973216833 5.99617269981889 4.96029692617199 5.28307766477986 5.59392596011705 6.25306148571529 5.99306543996158 5.64723415491061 6.10753328007708 6.45554381557509 5.5043035259609 5.38179223361933 5.78878404211356 5.40145547505636 6.50149172662455 5.12059371886569 6.15293136739967 5.54612569331165 5.61847746784747 5.62997292067898 5.86780318306535 6.56827007212295 6.16548793045454 5.68456281353162 5.17306380733738 6.14911071928426 3.94233965432729 5.04281635546484 5.50496951447359 5.94373219184647 5.59805818625015 5.62169668701097 5.77175834539479 5.42127871451484 5.89546170250638 5.30072054009483 5.45845578696319 5.00413727714343 5.53269256550286 5.71904128052507 5.62388824603298 5.11086335228375 5.66363009395221 5.55449644108794 5.58418833988435 6.20402161239976 6.04387484767122 5.99501041382749 5.19140015727761 5.30168386222483 4.50004195295986 5.6443363590161 5.66853110068083 4.67930475708038 4.69488668301792 3.94059545112726 5.14640849312716 6.09351662814309 4.93918041942382 5.60727298643535 4.21247218570644 6.0899687808901 4.6863465393944 4.61933707281868 2.59979625578436 5.16968172724614 5.93936375050642 5.65785599029594 6.10703110568043 6.44409057800864 5.72172893510697 5.4017431985669 5.71934834206978 5.54810173528984 5.4406081769501 6.44613493450852 6.36844877355493 5.69866623035437 6.03225794186858 5.44056680851399 5.50924021467653 5.86394094321292 6.07130276437839 4.69532872291545 5.61230218978092 5.42822463221581 5.3686196271516 5.44913777607685 5.51349008968748 5.44805965908178 5.99983420980975 5.93556694707883 5.82988657589724 6.06038250221934 5.63260757201458 6.17186141829767 5.4541695662425 5.47230151355138 5.45502316113931 5.52372205451213 5.4873041265573 5.80231282429697 5.53919994025008 5.65281503113595 5.81982751270113 5.28779460607763 5.54655948222845 5.4077996348938 5.00060293765577 5.60854269674033 5.19899287258459 5.36672723158226 5.31799968083061 5.0099990480018 5.55206153062949 6.43806018508158 5.45677810667128 6.04779045420253 5.29049946776016 6.07058687324258 5.4743054651002 6.42935318385153 5.65258140879034 5.83288993619057 6.24130133923521 5.80190051343331 6.24635692097496 4.97681603456584 3.83844866546774 6.11859697211268 5.72629306321738 5.21177797802031 3.97414549722241 4.81072183938028 5.9426800951487 5.47407168792139 5.64878116735313 5.16934997377663 5.26442502120683 5.82986919402815 5.51311707640466 5.80711809590291 5.02800192514331 5.13447936142868 5.24053699006521 5.1948830459666 5.09716251850802 5.71843868907423 5.20273776586975 4.08896076123637 5.43846308275631 5.23613527289061 5.01294264006728 5.94589423479611 4.68999960726321 4.49974384603744 4.65727410756924 5.69092227157391 5.62432341294651 4.85491806194503 5.32443044694777 4.07279458593754 4.8578316016745 5.48231165788337 3.92734925312887 3.42251220363524 5.18482952973589 5.91719048637149 4.5499871313522 3.95095185850016 4.58189895169732 4.89772175129217 4.74067594114406 5.02866098138755 3.71287232000139 4.39206573500029 5.00364672586992 5.73575000896313 4.7473199209125 4.93323785282274 5.33090477994849 5.28013877315904 4.80100363041191 4.7887964608967 5.50576642209101 5.3042893951388 5.00813967913544 5.47563013648604 5.44797441992857 4.31746049052481 5.57873446388939 5.37610890003728 5.32087457129773 5.6349676851083 4.78725924436889 2.59979625578436 4.40272371932416 5.61035518658684 4.68679616739158 5.40024849271182 5.75269336919398 6.48968640334894 6.13964648737835 6.15774639204299 3.58640791717732 5.21631662540804 3.59736818850564 4.52490356230634 5.72440515974775 4.80695326781808 5.71497026779564 4.57774935090771 5.52356473291857 4.42273388978312 4.87964051764886 5.77265242356422 6.03754579994022 5.65487694715164 4.91307481343166 3.79526355007221 5.69004887671975 4.04222186891198 5.66390416256681 4.19487936508927 4.2792453712322 4.75542961789682 3.7908095180558 5.20027221940222 3.5720670294192 4.94589248965486 4.75434915462489 4.93655993111362 5.54253009788279 5.22673384044713 4.99756211145604 5.66832519039415 4.24823066525548 5.19910723254485 4.58672758291294 5.77022308453983 4.04450568037174 4.99281489392205 5.38322861306025 5.56983523559988 4.81307193274341 5.35705666771393 4.13342887038149 4.90618164876486 4.82142510769126 4.83331514933353 4.09768642685337 4.37282195677682 5.55194308289289 5.52766745267108 5.91274954886523 5.25220520561976 5.12675781239046 4.99856538115822 4.65441110823911 5.80525554065254 4.58113449991731 5.06312792631052 4.97368503910943 4.61758077467712 2.59979625578436 4.91697188260733 2.59979625578436 4.77930566186089 4.79587404593374 5.46680709007916 4.77679392947842 4.59596409757218 5.38128860284288 5.68496726524026 5.2109261433615 4.9154445482326 4.76411274342596 4.08931891774608 5.41305062482472 5.13914137882611 4.36291002504724 5.10232913858555 5.47702660488716 5.25313575882273 5.40049634515517 4.72921576481272 5.89341453583983 6.2143998279613 5.55167675646137 6.02922659749187 5.2247979934767 4.87190881109418 5.97612201693695 4.94685211787918 5.24038404527222 4.39923853806211 5.96066983810852 5.41468417063601 4.80927262227293 4.52802544411005 5.23259851881337 5.80254206381505 3.86786890911461 4.99256636111804 4.81618655574051 4.98568716527776 5.65278776835691 5.00214929741961 3.91655510433263 5.56253681305242 4.88301633285023 4.97883711772515 2.59979625578436 4.88234127353117 4.51838763295145 4.7348514639448 5.47383566555794 4.69836497402956 5.38508429362389 4.83384556413765 5.58469247813888 5.2882945707543 5.375709202504 5.04534803661036 4.3742509044403 5.14558211081806 4.63476001896749 4.62661209633789 5.42686717921785 4.3000323860211 4.52738919497357 4.72821047044868 3.86455948495139 5.26188004875787 4.77066814288127 4.93728245050757
Manes.01G081300.v6.1 2.59979625578436 2.59979625578436 2.59979625578436 3.12519089239347 3.68880981927216 3.15536754223307 3.38466486369882 2.59979625578436 3.68641773527526 2.59979625578436 2.59979625578436 3.04561120384308 3.32888032498958 2.59979625578436 2.59979625578436 2.59979625578436 2.59979625578436 2.59979625578436 3.27626599380655 2.59979625578436 2.59979625578436 2.59979625578436 3.13138655775315 2.59979625578436 3.36517982117798 2.59979625578436 3.82950817955246 2.59979625578436 3.45177722385841 2.59979625578436 2.59979625578436 2.59979625578436 3.17378617670681 2.59979625578436 2.59979625578436 3.39941693038722 3.70972850317257 2.59979625578436 3.27237941274458 2.59979625578436 2.59979625578436 2.59979625578436 3.42762445997438 4.89213823309015 2.59979625578436 2.59979625578436 3.36040517360207 2.59979625578436 2.59979625578436 2.59979625578436 2.59979625578436 3.06715486812035 2.59979625578436 2.59979625578436 2.59979625578436 2.59979625578436 3.1130976494983 3.32378826321993 2.59979625578436 2.59979625578436 2.59979625578436 2.59979625578436 3.31285807433133 2.59979625578436 3.15500955286225 3.14237346324655 3.16805095130771 2.59979625578436 3.12093291120984 2.59979625578436 2.59979625578436 2.59979625578436 2.59979625578436 2.59979625578436 2.59979625578436 2.59979625578436 2.59979625578436 3.24847608250363 2.59979625578436 2.59979625578436 2.59979625578436 2.59979625578436 2.59979625578436 2.59979625578436 2.59979625578436 3.22543616017794 3.98874606652364 3.06043028247974 3.88719071150968 3.86377510665336 2.59979625578436 3.53864938527956 3.32037428677871 3.70362220141525 2.59979625578436 2.59979625578436 2.59979625578436 2.59979625578436 2.59979625578436 2.59979625578436 3.07907070398862 2.59979625578436 2.59979625578436 2.59979625578436 2.59979625578436 2.59979625578436 2.59979625578436 3.00944776328652 2.59979625578436 2.59979625578436 2.59979625578436 2.59979625578436 2.59979625578436 2.59979625578436 2.59979625578436 2.59979625578436 2.59979625578436 3.30063053759635 2.59979625578436 2.59979625578436 3.56284251907067 2.59979625578436 2.59979625578436 2.59979625578436 2.59979625578436 2.59979625578436 2.59979625578436 2.59979625578436 2.59979625578436 3.14854429515482 2.59979625578436 2.59979625578436 2.59979625578436 3.0891275296357 2.59979625578436 2.59979625578436 2.59979625578436 2.59979625578436 2.59979625578436 2.59979625578436 2.59979625578436 3.00996798027269 2.59979625578436 2.59979625578436 2.59979625578436 2.59979625578436 2.59979625578436 2.59979625578436 3.07277416937966 2.59979625578436 2.59979625578436 3.17781093920006 2.59979625578436 2.59979625578436 3.4189762416518 2.59979625578436 2.59979625578436 2.59979625578436 3.26880893046291 2.59979625578436 2.59979625578436 2.59979625578436 2.59979625578436 3.07587858392687 2.59979625578436 2.59979625578436 3.78663384676346 2.59979625578436 2.59979625578436 3.47527778647275 2.59979625578436 2.59979625578436 2.59979625578436 2.59979625578436 2.59979625578436 3.06457845309048 2.59979625578436 2.59979625578436 2.59979625578436 2.59979625578436 3.00869623363141 3.04244381450743 3.02883382542909 2.59979625578436 3.42890958766995 3.13068999412181 2.59979625578436 2.59979625578436 3.36040777907706 3.21065778610885 2.59979625578436 3.037160815614 2.59979625578436 2.59979625578436 2.59979625578436 3.17241119288935 3.29033908088661 2.59979625578436 3.61553673728018 2.59979625578436 2.59979625578436 3.72825270745898 2.59979625578436 3.23076972745041 2.59979625578436 3.9175075502131 3.73353982866647 2.59979625578436 3.0737295239543 2.59979625578436 3.90388365739631 3.92500810131871 2.59979625578436 3.27611731718091 2.59979625578436 3.17753729138824 2.59979625578436 2.59979625578436 2.59979625578436 2.59979625578436 2.59979625578436 2.59979625578436 2.59979625578436 2.59979625578436 2.59979625578436 3.16305146276653 2.59979625578436 3.35455894485225 2.59979625578436 2.9870565861914 3.0312983665093 2.59979625578436 2.59979625578436 2.59979625578436 2.59979625578436 2.59979625578436 3.05800329061214 2.59979625578436 2.59979625578436 2.59979625578436 4.33024326118047 2.59979625578436 2.59979625578436 2.59979625578436 2.59979625578436 2.59979625578436 3.40319810354056 2.59979625578436 2.59979625578436 3.06159220116022 2.59979625578436 3.23218886600296 3.40975513062506 2.59979625578436 2.59979625578436 2.59979625578436 2.59979625578436 2.59979625578436 2.59979625578436 2.59979625578436 2.59979625578436 2.59979625578436 2.59979625578436 3.04994649852283 2.59979625578436 3.32481310418497 2.59979625578436 2.59979625578436 2.59979625578436 2.59979625578436 2.59979625578436 3.09404548459673 2.59979625578436 2.59979625578436 3.06864531641847 3.07270803269098 3.24021384773122 2.59979625578436 3.79793381884116 2.59979625578436 2.59979625578436 3.13480110438984 2.59979625578436 2.59979625578436 2.59979625578436 3.44193489375764 2.59979625578436 2.59979625578436 3.10157727781174 3.53456210212037 2.59979625578436 3.3970748603418 2.59979625578436 2.59979625578436 3.34567679932435 2.59979625578436 5.47575413484643 2.59979625578436 2.59979625578436 2.59979625578436 2.59979625578436 2.59979625578436 3.27020841900006 2.59979625578436 3.16495280147876 2.59979625578436 2.59979625578436 3.40968187193882 2.59979625578436 2.59979625578436 3.19008785338756 2.59979625578436 3.02411260142883 2.59979625578436 2.59979625578436 2.59979625578436 2.59979625578436 2.59979625578436 2.59979625578436 3.16981088905528 2.59979625578436 2.59979625578436 2.59979625578436 2.59979625578436 2.59979625578436 3.07280994667388 2.59979625578436 2.59979625578436 3.44479857084641 2.59979625578436 2.59979625578436 2.59979625578436 2.59979625578436 2.59979625578436 2.59979625578436 3.14223713453464 3.64174100201881 2.59979625578436 2.59979625578436 2.59979625578436 2.59979625578436 2.59979625578436 3.13261469345293 2.59979625578436 2.59979625578436 2.59979625578436 2.59979625578436 2.59979625578436 3.1933542419055 2.59979625578436 3.52181474650389 2.59979625578436 2.59979625578436 2.59979625578436 2.59979625578436 2.59979625578436 2.59979625578436 3.24897275233119 2.59979625578436 3.81465209650602 3.17372833296139 2.59979625578436 2.59979625578436 3.19836810956745 2.59979625578436 2.59979625578436 3.490403922 2.59979625578436 2.59979625578436 3.93380540512647 2.59979625578436 3.12381515159364 2.59979625578436 3.09519307076167 2.59979625578436 2.59979625578436 3.00618426518796 3.06480719808051 2.59979625578436 2.59979625578436 3.53306774720939 3.15073138801272 2.59979625578436 2.59979625578436 2.59979625578436 2.9813665940389 2.59979625578436 3.11932334026827 2.59979625578436 2.59979625578436 3.13906168656558 2.59979625578436 3.03367268315916 4.92523310772865 2.59979625578436 2.59979625578436 2.59979625578436 3.12088499837687 3.19857785665936 2.59979625578436 3.65612034740921 2.59979625578436 5.25654447849798 2.59979625578436 2.59979625578436 2.59979625578436 2.59979625578436 3.62008104824315 2.59979625578436 2.59979625578436 3.27040979766199 2.59979625578436 2.59979625578436 2.59979625578436 2.59979625578436 2.59979625578436 3.29886172274126 2.59979625578436 2.59979625578436 2.59979625578436 2.59979625578436 2.59979625578436 4.44505854693882 2.59979625578436 2.59979625578436 3.12630467899536 2.59979625578436 2.59979625578436 2.59979625578436 2.59979625578436 2.59979625578436 2.59979625578436 3.63790334654271 3.03813347158508 2.59979625578436 3.17286485156 2.59979625578436 3.69286530377354 4.45556705332183 2.59979625578436 3.89018211789661 2.59979625578436 3.66744248900471 3.19302232415317 2.59979625578436 2.59979625578436 2.59979625578436 3.20412094079488 2.59979625578436 2.59979625578436 2.59979625578436 3.07306420648377 4.07901474762147 2.59979625578436 2.59979625578436 2.59979625578436 2.59979625578436 3.02191542271198 3.07142817417063 3.19755199553219 2.59979625578436 3.23993430627071 2.59979625578436 2.59979625578436 3.0680091370017 3.43661259381833 2.59979625578436 4.22471959971461 3.26482453652333 2.59979625578436 2.59979625578436 2.59979625578436 2.59979625578436 2.59979625578436 2.59979625578436 2.59979625578436 3.22831015235155 2.59979625578436 2.59979625578436 2.59979625578436 2.59979625578436 3.23299208811065 2.59979625578436 3.15150067151979 3.44677671125314 2.59979625578436 2.59979625578436 2.59979625578436 3.71885506342396 2.59979625578436 2.59979625578436 3.09854109867356 2.59979625578436 3.13327665589051 2.59979625578436 2.59979625578436 3.08735284545691 2.59979625578436 2.59979625578436 2.59979625578436 2.59979625578436 2.59979625578436 2.59979625578436 2.59979625578436 3.34135829939782 2.59979625578436 2.59979625578436 2.59979625578436 2.59979625578436 2.59979625578436 2.59979625578436 2.59979625578436 3.32526864023558 2.59979625578436 3.13899408145671 2.59979625578436 2.59979625578436 3.44382243362458 2.59979625578436 2.59979625578436 2.59979625578436 2.59979625578436 2.59979625578436 3.62112234937258 3.15282698057601 2.59979625578436 3.29901172108088 2.59979625578436 2.59979625578436 3.61372050619766 2.59979625578436 3.39133175835895 2.59979625578436 3.36940304494811 2.59979625578436 2.59979625578436 2.59979625578436 3.29025677866774 2.59979625578436 3.20753853820288 2.59979625578436 3.4666767382516 3.12386348523869 2.59979625578436 3.04131369721671 2.59979625578436 2.59979625578436 3.10937730926642 2.59979625578436 2.59979625578436 2.59979625578436 3.11530692652306 3.0284462862932 2.59979625578436 2.59979625578436 2.59979625578436 3.2492902597039 3.1664216170609 5.27208966394345 2.59979625578436 2.59979625578436 3.51499110119768 2.85685819631722 2.59979625578436 2.59979625578436 3.19473572649359 3.7769285957467 3.82456533079323 3.25897829856142 4.4866449852689 3.6604689730663 3.98651762349796 2.59979625578436 3.97069572828034 5.19048779001689 3.20691983770591 3.90779356276072 4.49974384603744 3.77947284841511 4.62237165260186 3.93578000728084 3.49523953514564 3.81448312725219 3.28117845314827 2.59979625578436 3.42230518372925 3.55447539391392 3.18542993688362 4.03002389559341 3.76352785207796 3.52399980726882 3.47254829990629 3.27099546505006 2.59979625578436 5.2401143168163 4.03322107445089 2.59979625578436 3.98913164878897 3.49948415980588 4.61943289449753 3.91168402490604 2.59979625578436 3.96086861109062 3.79816915789271 4.18508702070755 3.93970521812855 3.83308018553565 4.00234022289033 3.32636466370826 4.63660660576892 3.8228855532456 3.49579071812971 3.89295669596377 3.85027535941523 3.47520283733032 3.53056413452946 3.80537004000326 2.59979625578436 2.59979625578436 2.59979625578436 4.09667551541647 3.84949809909016 3.0945433916009 2.59979625578436 2.59979625578436 3.66375643784274 3.97030664993167 2.59979625578436 3.41956127694051 4.13118453176859 2.59979625578436 2.59979625578436 4.63047580036129 2.59979625578436 4.04455789294339 3.51929516966729 5.59967726685854 4.25044423909743 2.59979625578436 3.14201754722178 3.72038508042579 4.33773428159574 3.803218555989 3.05120239547897 3.7659137442425 3.50378192147112 3.71793689083138 3.91715192550565 3.09747954102011 5.61018957478311 3.78005305080069 3.70421691680118 3.72725603822417 3.1277135856963 3.78404001195677 3.51194589800682 2.59979625578436 2.59979625578436 3.3686302546408 3.49341508298152 3.48793206455015 3.37587920586357 4.04450568037174 3.20938411112718 3.60268929125403 4.04129764844827 3.87399547710154 3.31627055002502 4.8073884758923 2.59979625578436 3.96184713185432 3.51541122184949 2.59979625578436 4.17090098132727 4.08258719077872 4.60845679480937 3.55977836462968 2.59979625578436 3.69603746055106 3.18171305316302 5.07552294162702 3.35723464221939 3.27070239318665 3.56247340105491 2.59979625578436 4.23867587591997 2.59979625578436 2.59979625578436 2.59979625578436 3.19378284176863 2.59979625578436 3.37232711662656 3.52129112065354 2.59979625578436 3.14301693326046 2.59979625578436 3.95530122265723 3.94552843496954 3.72870756154024 3.48455101835497 3.12901589028519 3.059035661787 2.59979625578436 4.1561399978375 2.59979625578436 4.9871806831458 3.6772290110141 2.59979625578436 3.4586293332224 4.07289366850493 3.95303294201769 2.59979625578436 3.13594984025197 3.66422052447981 2.59979625578436 2.59979625578436 3.83955901297806 2.59979625578436 3.77222361095045 2.59979625578436 3.50406393511715 3.26704859034321 3.30313529149927 4.23459351792667 2.59979625578436 4.65420437600863 3.45040100491848 3.3939317028683 3.1964791051938 3.12439282256448 5.77439471493721 2.59979625578436 3.6545474172736 3.47240287887911 2.59979625578436 3.88894099533287 4.00271596972388 2.59979625578436 3.40738645349279 3.08541878809132 3.92157768105601 3.03374484675826 3.48658342951114 3.78913948895055 3.61912613435165 5.10615661695195 3.6656788033668 2.59979625578436 3.56888036552917 3.97642388863076 6.23134169251515 3.83478323732567 3.34875050887515 3.55270442973838 3.34529463786093 4.06419099458389 4.49217905631168 3.63929620480223
Manes.01G081400.v6.1 6.29820467540688 5.21186817014204 6.49327235834554 7.71067967079918 6.94106702716601 7.23966617380441 7.55810508739914 7.18955654496085 8.04607676338937 7.08557729975283 6.21329693242257 6.62484650982415 6.43992234076766 6.88687719568733 6.15595254460726 7.26197600699764 7.60733576974398 6.4495519302998 7.79672270597439 6.56433927946585 7.29943960735249 7.72981605503746 6.77053476150908 7.94267611452378 7.14959824996112 6.47328919175805 7.50180342548595 6.80256616299377 7.57277611307404 6.86711610941996 6.87957587793305 6.8689223397692 6.79398415878656 7.5616895166809 6.58595182629024 7.24165600706454 7.95683618625857 6.8402722365137 6.86357178484654 6.35114058199806 6.91461844447961 7.55964216192204 6.86326037947789 8.91989247612201 6.42305806271553 7.38111122219723 7.48527691700598 7.19675084050201 7.13285341221725 7.39195305121361 6.98410987998405 7.67119145691607 7.10717132291477 7.77082888205945 7.4499018941449 7.06156431888937 8.01021526954156 7.2497056406979 7.72213856560955 7.11328731679072 5.51753913484959 7.25543479492766 6.38317896849977 7.76317804291259 5.3976892854849 6.76758017757786 6.81743890956209 6.32224279425618 7.72149090706983 6.74963183424913 7.00112991794484 7.60908173316281 6.75348565393414 7.1951315606854 7.81148295210012 7.56088394216281 7.97607171853302 7.1122918442554 7.76215498910536 6.42587304931817 6.54720604903172 7.98513189673989 6.25013435399525 8.05810845194533 6.40650008708843 6.928764294207 7.27096088553398 6.93974518569427 7.17373841600975 6.89115174754293 7.13692722579627 7.74773367059248 6.94241152253975 7.67885652592213 7.71249618947372 7.22958421349644 6.75658581899741 7.01386124861728 7.25075523468888 7.36953729316382 7.61665105911595 6.85967182970686 7.1612656133737 6.58132282853437 5.12862405186618 7.40778594722171 6.4218536659644 7.16234989878367 6.62698301871687 7.06022617132688 7.32518440920786 6.64726045917753 6.80494130493551 5.26996254565102 7.41172583796575 7.42588136157704 7.75681212825316 7.37343173631391 7.32571441919239 7.71371179168996 7.2213618761624 7.63302883065875 7.63604715134536 6.80348036532584 7.75771710685407 7.38062331123514 7.50410184792055 7.69193800951012 6.50669968172118 8.01541251452796 6.73225272218024 7.36888079952185 6.92776688856283 7.17232405381483 8.77007676123761 7.48638974249754 7.25149937922961 7.19489059026158 6.68889854751619 7.83996749455256 7.32260547010393 7.68175628631213 7.10065160109555 7.23450974160596 7.28276813957948 6.0020810229939 7.45586637561779 7.40318029071704 7.47769633755264 7.80332022730971 7.73730854002607 7.24713678527258 7.34194641092615 7.28883869308464 8.22438229814262 7.26713832030716 6.53838867945531 7.05928607466638 6.89052158335101 7.64902608072707 7.72893452008523 7.3547510590145 7.13937042977981 7.30783055059832 7.70998062311112 7.47401425209911 7.46601082668349 7.20030295803041 8.41115495879556 7.46027690098594 7.71500210649202 7.44141749450293 7.1295301629635 6.54438555729351 7.38634210478837 7.04904181188365 7.19215368057655 7.62688652115689 6.68706264668604 7.3090586589855 6.47048815462749 7.07612874738343 7.70415424199676 7.57371971440491 7.79015449172574 7.01006224848104 7.36945355316641 7.20142355422374 5.83736419937752 7.68332359388329 6.19724953328891 6.89535348556202 7.94678002209017 7.29852977555953 8.26738747445284 7.74916542957428 7.82734594384307 8.21301117530645 7.68702582490992 7.13207017301556 7.80018629451039 7.55682267011609 7.79208062762141 7.4616252057418 7.61154885774296 8.03777450636202 7.84133910645602 8.30861156092248 7.40658153683885 6.90465449911953 7.98667588694941 7.63243579380777 7.85006934642798 7.14402170727653 7.19801904511656 7.27372513389595 7.15702298097781 7.70606944544197 8.1335754394384 7.31604557183065 7.6034263621915 7.0353149850288 7.87159044570476 7.32441653674241 8.12726362334825 7.91994462287761 6.88480583419746 8.2557147218764 8.12719984143813 6.83525512575817 7.59485566083162 7.05755605369541 8.13637512814725 7.12694142290613 7.55218490902577 7.55034764465903 6.94042309290745 6.63141119099451 7.37905237738391 7.24776053125581 8.25422120034126 7.13353583843286 7.44533735429034 7.22764119398081 7.22978574027127 7.87730306596537 7.09036169435243 7.35893929040205 7.49975973692836 7.09291003675801 7.6988288364483 6.68509475382282 7.09175144552274 7.18909677590749 7.25733504836704 7.4425681230376 6.68309901941219 7.175062717896 7.01630541905222 6.99433851703323 8.39796517099381 7.5424717910226 6.6414450933741 7.90955664872709 7.16362788591631 7.99047084607989 7.05944660160656 6.72814878691197 7.50826910770151 7.14988239239663 7.1138724497826 6.53783315203743 7.06851589735797 7.76130256102864 7.22975853506652 7.59980515622464 6.75914152152927 2.59979625578436 8.69656395947067 7.17558430114424 7.22698804061918 7.66189338415578 7.84724079668017 8.19024769088619 7.75563456785406 7.15527861495218 8.21867015697766 7.56792392498752 7.89419498169818 7.86210601571525 7.58644424685272 7.95832972364439 7.26929064941633 8.00114868990317 7.41047808608804 7.04001919176577 9.14884812445571 7.11747825137967 7.753832207072 7.62507773399529 6.9465403587176 7.2402477517161 7.02744297538713 7.55754020523388 7.61920777092184 7.76642245969835 7.67568003864491 6.54091447251497 6.9886587747057 7.64283960580764 7.65315363416945 7.56621178266626 7.10947598829678 7.64344564428882 7.46137176668231 7.03822078202478 7.44168842897672 6.90886913186036 8.06020888630608 7.83686527937692 7.6809062900825 7.94995471222924 7.14399851537407 7.4174490709748 7.39801898882534 7.18334361285299 7.53801334145406 6.88986502565813 7.15371315646583 7.66809433482956 7.01196752485683 7.21659438725641 7.71836399231082 8.13495002308715 6.75887994402772 7.47198643403406 7.42389722067457 7.39172879464275 7.55315084593576 7.06828832413717 7.07622490683392 7.37497942076966 6.88290565362055 7.91958557158347 7.2424107020597 7.71612062801554 7.81871027349054 6.88380656579579 7.83555554471318 7.35651567861145 7.08833553130841 7.64230973178188 7.25804986111093 8.17412084856292 7.42264918462688 7.43527575512868 7.54784221040584 6.76190196022585 7.26581524482589 7.83890180869883 6.87983237343675 8.07993195845787 6.61676900799899 8.11735096901703 7.14341173969766 7.38716879905818 7.8084910586935 7.29148704752801 7.37646095987671 7.7357105396395 7.01357066719729 7.66370872525756 7.11643455324075 7.02483561220544 7.8671031724193 7.13779818531862 7.25534836417628 7.75827375507419 7.29391550943923 7.62549761361167 7.73091130774222 6.99172802539991 7.32328606265039 7.75531407609332 7.66751775226961 7.36653803920066 7.15542481113163 8.03942117292801 7.06809513782862 6.73874833962922 7.84843964251759 6.8664971313568 7.35592886517043 8.08522965209202 8.34313928573825 6.5283234388804 7.43761584912955 6.76717010826667 6.91803777582276 7.61109252748168 7.12528205269287 6.44849734124035 8.49592392922587 7.54331950186828 8.13465019595683 7.83291798840248 6.90651124500355 8.00954466512484 7.94954885259472 7.77317806105292 6.71595968958756 7.30960257733434 7.48404778702655 7.15754205519942 7.28653181760219 7.18238000039764 7.28147053327636 8.08031073966311 6.83462483902564 7.41177680433717 7.58903102552395 7.37373990436238 8.52160021982417 6.62101076339483 8.12813553342606 7.69391686050255 7.6192441308529 8.14002725249282 7.7061573253505 7.48556485453139 7.34920643579695 7.06496820819167 8.19535974075572 6.98082740185141 8.26936260967944 7.58640216442972 7.36405056344359 8.46082666731243 8.0881277091309 8.2981422951068 7.88423433907998 7.51250874265274 7.8233205159375 6.94310526642024 7.75444731997337 7.50084502604303 6.86986000566942 8.08801717036752 7.70964626999837 7.88369725381343 7.2373347748551 7.07616737736112 8.83577131741672 6.93488219918779 7.77188937797576 7.40124598418035 7.65520550019371 8.1905822022412 7.33610513961841 7.91317207488935 7.96513868514 7.53458969457549 7.4180283041845 7.03161496351121 7.99328285046488 7.41157747594023 7.45254234039112 7.63101490839567 6.68490143346836 7.87897878547635 7.54458126665509 8.11830195463229 6.97771834806726 7.6145951872913 7.51743363836875 7.29411182448753 6.66073950759046 6.30643962008253 7.135878666369 7.22108624008461 7.30435032437242 8.13622955135067 5.91207726029586 8.17632867338923 6.9330241992111 7.6951858454374 6.3811581025713 6.95919280348573 8.13773011523307 6.86509899237264 6.87510657997049 7.46395788308427 7.45037393976264 7.21465578297212 6.72393481358621 7.04617301586948 7.06033123241304 7.25828231959011 7.64962493698841 6.01954396940469 7.80947176779793 7.11387133341002 7.47803342962665 7.79649698333428 7.04636799769924 7.18993772877036 7.07912189783199 6.38518126532316 7.85842705374226 6.92695463006892 6.67738924187315 6.81969582649356 7.30617332286893 7.77640571026725 6.75127481654686 7.75912204997065 7.80912243035426 7.41435479024544 7.69537341019953 6.93623602560449 7.70135868570332 7.39564641089681 6.9658080939236 8.13542773916045 6.6325837164371 7.69024471119217 7.14792904227713 6.74329151874753 7.77125011156724 7.23051048256123 6.83521003079467 7.55307618744979 6.38658877529743 7.2083366415926 6.04153201972424 7.3481191994101 7.02116797536208 7.43667135162439 7.62096116841659 7.31540543424899 7.18797762188382 7.65923501379963 7.61714307018365 7.53929379301429 7.32793997449532 6.56774849979802 7.70549495537658 6.93820061556481 6.94217924836853 6.64206826614374 9.35160475487623 7.24706511248566 7.49711383060118 8.07199434328715 6.63691325782045 6.51891493569022 7.82312128437234 7.55175536442728 8.9611856120924 6.86691443113281 7.17798706961729 7.39483228218225 6.9913155132503 7.78974893084298 6.83518603211655 7.56742078334863 7.33232713869171 7.32464661863803 7.01866540193785 8.62572906969089 7.1506481479587 7.19858464014553 8.23265306172645 7.52704992176606 9.48521100688389 7.77451371552313 7.19085203891842 8.75790733655504 6.82987780060128 8.7490017576002 7.45932461504192 6.56871406682837 8.04106937751075 6.11794400504353 7.31544923219935 7.06955394649375 6.77495099640601 6.94510808837018 7.58263358993585 7.93106061558161 7.29755909314535 7.14032180356562 7.03058340616229 6.91163744486695 9.39692394758431 8.381217904168 7.28490772504024 7.63366309337795 7.23524141330377 8.60257075259685 7.52813363605507 8.16409769053567 7.75524885892254 7.06220285135415 7.46954249252348 6.35531909159979 7.42563772293328 8.09776372011258 7.00927492056894 8.34441487402627 8.12234890230099 7.3575648060759 7.50062705484295 7.48972743632989 7.91259040003599 7.47036876188133 7.11442660929127 7.45168338338855 6.27628050781459 7.76528655577285 7.60740437586004 7.71699092543323 7.47751615018116 8.09814650266119 7.93849831877234 7.6801687161657 7.40587669607198 7.60155581610337 6.95902408550659 7.46623664808578 7.77588399473895 7.49114401943769 8.63896888344824 6.67719774203619 8.10081453846967 6.52950737970888 9.17549979387391 8.09929505219755 7.90259504803166 7.35334309434139 6.70111456090812 7.51300490973834 8.05895877040837 6.91547501712816 8.17796196380595 7.28677469770512 7.41242884783641 7.95789013422341 6.68424343015995 9.40669500670574 6.49729863811925 7.84244043095173 7.05777001069425 6.67316760641104 7.72841151928617 7.30777847985122 7.66313455914566 5.66832519039415 6.14273011209626 7.9025334839579 7.00898010096167 7.85853984028481 7.2810473385725 7.03373795078022 7.16485402679474 7.61850157602441 6.6494967600582 7.80297612249529 8.63946732576532 7.40878412532142 7.59307107744785 7.44401735383044 6.48006690367889 7.32276945143943 7.27439749643525 7.94353707856041 7.05503121360396 7.0991711894792 7.68606495670912 7.14287382266179 8.69040219180789 7.03916382517605 7.6592522044292 7.80362003879859 7.22786225127736 7.78078632197536 7.98679975584002 8.20115298166558 7.42227970722944 7.24350763361288 8.45762134802047 7.35844253815444 7.44602286020455 7.38452735120875 7.59761627649499 7.86628847775239 7.30133084693256 7.97256721447209 7.26708777197637 7.43496459756661 7.16845533487017 7.30453848023243 8.21414114931166 7.48005005739612 7.82133366435465 8.31800668950316 7.64110591172574 7.84203342888191 7.16127441444723 6.8233938162834 7.7863121723244 7.86376461084711 7.5356103990617 7.82753955323344 7.54472114459492 7.27835273202636 8.29334353709832 7.05879988804613 7.46627645061665 7.30176537418702 7.65982091042115 6.81734936776727 7.11101798994898 7.7860543451025 6.719581521595 8.06022205141028 7.75867102528948 7.16713979818772 7.43327729708627 7.65517212437157 9.99974057329534 7.45384239027229 7.86926153034481 7.81836585833753 8.72967456877576 8.26579521315453 7.19664769641152 7.26400521600644 7.81666196937308 7.10905006116616 8.41099338812418 6.72409829489862 7.48961559892718 8.45579271319047 7.12847861958804 9.07764757524274 6.73351861706873 7.13516610665251 7.23316813467815 7.54439890858839 10.6096130104294 7.8347975120039 7.79205235611165 7.48537971866264 7.22153386486323 8.10422976637952 8.21227881638202 7.63227526133919
Manes.01G081500.v6.1 3.14683983215409 2.59979625578436 3.03047684732533 3.33882252641644 2.59979625578436 3.55072321097309 3.15816018115106 3.48212528741791 3.49376837325421 2.59979625578436 3.23734708650533 2.59979625578436 3.11804907243019 3.44305187794855 3.01339967241467 3.6969227908129 2.59979625578436 4.25595750004627 2.59979625578436 2.59979625578436 4.15760632150098 2.59979625578436 2.59979625578436 3.87057410352136 2.59979625578436 3.29982034827609 3.16295777007222 3.20900055990681 2.59979625578436 2.59979625578436 3.28513972525459 3.2385184270877 3.17378617670681 3.19522409136653 2.59979625578436 2.59979625578436 2.59979625578436 2.59979625578436 3.27237941274458 2.59979625578436 4.09324875474017 3.23286364701414 3.18911703177846 5.17736881108698 2.59979625578436 3.90826536514674 2.59979625578436 3.1556293923897 3.51445194617031 2.59979625578436 3.11136424535262 2.59979625578436 3.1269057721942 3.24874933285914 2.59979625578436 3.28257618553174 2.59979625578436 3.82942853835697 3.86635365411974 2.59979625578436 2.59979625578436 3.35463609942184 3.10654593426012 2.59979625578436 2.59979625578436 2.59979625578436 2.59979625578436 3.43153906783138 3.93764853686409 2.59979625578436 3.20611898545288 2.59979625578436 3.35537191096595 4.68113159220027 2.59979625578436 4.0857042864662 3.12344627707087 3.50975638980862 3.29249169049875 2.59979625578436 4.02090076533829 2.59979625578436 2.59979625578436 3.31900261704314 2.59979625578436 2.59979625578436 3.2399573595933 2.59979625578436 2.59979625578436 2.59979625578436 3.70765324548476 2.59979625578436 3.82384178068171 2.59979625578436 2.59979625578436 3.17011221737183 3.30083189186928 3.52803227847844 3.54917772278016 3.4669581166417 3.07907070398862 4.21070890460826 3.31634635312898 3.27304933687551 2.59979625578436 3.11766270619839 3.40371602820436 3.17721740656458 3.60369213990576 2.59979625578436 3.30153397352435 3.83307995058926 3.05008182588941 2.59979625578436 2.59979625578436 2.59979625578436 3.96159561599773 2.59979625578436 3.58385032575014 4.18456821436852 2.59979625578436 4.29789777051593 3.58225755805724 2.59979625578436 2.59979625578436 2.59979625578436 3.64047583210619 4.43440440610159 2.59979625578436 4.09362941531318 2.59979625578436 2.59979625578436 3.0212344291614 3.67422423232346 2.59979625578436 2.59979625578436 3.68169216283373 2.59979625578436 3.61876043141201 3.16073271291655 2.59979625578436 3.7995854611854 3.39336865034197 3.21244460660398 3.46737055924807 2.59979625578436 3.71494525715551 3.38277700222404 3.63950374021294 2.59979625578436 3.18241641221583 3.58821161658991 3.57958220175784 3.458446002092 3.59666499419307 2.59979625578436 3.3572885702161 3.02884003678921 3.26880893046291 3.32259926914112 3.58357647506077 3.35770011063099 3.35248609664756 3.4171658081868 3.39695909782473 2.59979625578436 2.59979625578436 3.64350395697762 2.59979625578436 2.59979625578436 2.59979625578436 3.13618426178944 3.12628544447371 3.39684887833031 2.59979625578436 2.59979625578436 3.16417745732558 2.59979625578436 2.59979625578436 2.59979625578436 2.59979625578436 3.4750818543346 3.63241239287788 3.47085227979306 3.42890958766995 3.13068999412181 2.59979625578436 2.59979625578436 3.36040777907706 3.45746685869567 2.59979625578436 3.56350479990528 2.59979625578436 2.59979625578436 3.86023928544925 3.78856771514436 2.59979625578436 3.13848911460483 3.32529133428012 3.59639004488498 2.59979625578436 2.59979625578436 4.04826925530246 2.59979625578436 2.59979625578436 3.321338580523 2.59979625578436 2.59979625578436 3.53544658893668 3.20579552351965 3.44097522767948 2.59979625578436 3.17888988534499 3.08019605297528 3.37140050762372 3.30507518886183 2.59979625578436 3.77406851515128 2.59979625578436 3.53908328774937 3.3496085626079 2.59979625578436 3.15782640238907 2.59979625578436 4.27902999033291 4.03907848099183 2.59979625578436 3.65568174542466 4.72669514704258 3.60689639667395 3.71753787324902 3.25982382466975 2.59979625578436 3.2879594338573 3.66084073289557 3.64088381960222 2.59979625578436 4.01510285445144 3.19240955863012 3.68133773842789 3.5030039551816 3.60068947668391 3.9649881923046 3.53774756331253 3.43807603486059 3.51236062960917 2.59979625578436 4.42246626272989 2.59979625578436 3.39303938594947 2.59979625578436 2.59979625578436 4.0705489002415 3.75285297588585 4.0941189106061 4.01257765335637 2.59979625578436 3.75264978833542 3.67282201828456 4.16303534383684 3.49175676901494 3.38024867922274 3.61779196529466 2.59979625578436 3.54517870254472 3.61488002674324 2.59979625578436 3.72609391070597 3.5157666023938 3.90531699117815 3.04165461401528 3.09404548459673 3.53558850487832 3.62863518361895 3.52565598760109 3.26566677573064 3.05448293938791 2.59979625578436 3.79793381884116 2.59979625578436 3.69555314932731 2.59979625578436 2.59979625578436 3.4551235647353 3.41008409776741 3.53813333396401 3.48177099774535 2.59979625578436 3.10157727781174 2.59979625578436 3.17749061347233 3.71383567433466 2.59979625578436 3.19546030758457 2.59979625578436 3.03747957287136 2.59979625578436 2.59979625578436 3.6017145150622 4.18310499085931 4.23633202658956 3.75804226531246 2.59979625578436 2.59979625578436 3.83366973273459 3.92695775342536 5.21065109566339 3.73104172527703 3.22373713132186 3.67305830484125 4.58309632678987 4.25378371594889 2.59979625578436 3.89491900261085 3.50591962117144 3.86361480735265 3.74821834779386 2.59979625578436 3.24931906988771 2.59979625578436 2.59979625578436 2.59979625578436 3.17865863106762 3.92190034936358 3.77327403698529 4.33372626996016 4.0962268472372 2.59979625578436 4.91473236433421 2.59979625578436 4.20464387259397 2.59979625578436 2.59979625578436 3.87794310174846 3.06622404529752 3.66660763987476 3.41370218434961 2.59979625578436 2.59979625578436 3.09304328024829 3.98891385547858 2.59979625578436 2.59979625578436 3.84804290290565 3.96156473992612 4.3103449889179 3.95982811261332 2.59979625578436 3.61411445291512 3.06601140229909 2.59979625578436 2.59979625578436 2.59979625578436 3.20704156102309 2.59979625578436 3.85223087469537 3.90494635897467 2.59979625578436 3.91068472725389 3.81465209650602 3.85195295809741 3.5757082350106 2.59979625578436 3.77295398980866 3.64036404079632 3.66018967772381 4.01938833314167 3.10996514328171 3.38416193941179 3.82433329712522 3.55487327987091 4.38373231035097 3.3738486396907 2.59979625578436 3.88662622344819 3.20409142510325 3.72435238167167 2.59979625578436 2.59979625578436 3.57674982719609 3.14481839600152 3.27254675750307 2.59979625578436 2.59979625578436 3.29333401168874 2.9813665940389 3.77504121623943 3.11932334026827 2.59979625578436 3.33541046017207 2.59979625578436 2.59979625578436 2.59979625578436 2.59979625578436 3.68348548293683 2.59979625578436 4.00890080820615 3.12088499837687 2.59979625578436 4.36533609943922 3.54865317049011 3.54039886021135 5.20025839043488 2.59979625578436 3.39758033565916 3.66283084291592 3.95484254405987 4.09455551695115 3.49033222288615 4.31275261534614 3.74177090403687 3.97047115582038 4.4419784357103 3.23107304392998 3.72294818891706 3.09756767139413 3.68984673265129 3.54703977596284 2.59979625578436 2.59979625578436 3.76297969803532 3.71795681358765 4.13744632159808 3.08352688683135 4.20509895680224 3.63623434719452 4.40999870234295 3.69410504494913 2.59979625578436 4.51807233122546 3.47965226843891 3.6767139055283 3.07202167120568 3.46674342597601 3.30108436898664 2.59979625578436 3.5652046731186 3.55185685715032 3.76564883305679 3.53217560437302 3.30569620533089 2.59979625578436 2.59979625578436 2.59979625578436 4.47308998481192 3.01541759514865 2.59979625578436 3.20412094079488 2.59979625578436 3.7405533367151 2.59979625578436 3.73477065696665 4.28602391322598 2.59979625578436 3.77287603967699 3.11769933174954 3.75105557019103 2.59979625578436 2.59979625578436 3.43931519236312 2.59979625578436 4.3213031355079 3.19701343765189 2.59979625578436 3.25910669545783 2.59979625578436 3.31617825122147 3.32230035878917 2.59979625578436 3.57903779108596 3.44069989855465 2.59979625578436 3.18485473878746 2.59979625578436 3.15134302408755 3.44353124367574 3.22831015235155 2.59979625578436 3.37237396509029 2.59979625578436 3.97368906783729 3.23299208811065 3.13368629208698 3.68422999573073 2.59979625578436 3.41604772664298 2.59979625578436 3.76161359990107 3.8819948567444 2.59979625578436 3.55071511297521 3.09854109867356 3.59423081620886 3.13327665589051 2.59979625578436 2.59979625578436 2.59979625578436 3.53954419752657 2.59979625578436 2.59979625578436 3.32965303865418 3.40715420382606 3.33126977399767 2.59979625578436 2.59979625578436 2.59979625578436 2.59979625578436 3.31341918269739 3.45647939961573 2.59979625578436 3.32444621738729 3.3372256094953 3.48381109612499 2.59979625578436 2.59979625578436 3.78867056354692 3.36898212416835 4.22475758656321 3.82616644787739 2.59979625578436 3.94527780191635 3.3533297151516 4.40569546750971 4.30495784039479 3.15282698057601 3.70096640207623 3.4521137753102 2.59979625578436 3.30442840010922 2.59979625578436 3.76942079323259 4.03886070185291 3.66545625792225 3.36940304494811 2.59979625578436 3.83474105676612 3.33689537073237 3.56736478650805 3.45162270172108 3.45314808470526 4.19101250511164 3.31107187306906 4.03085070798866 3.98837142601176 3.3587333930702 3.97494353335226 3.11791344840348 3.71705738508876 3.27177532694313 2.59979625578436 4.63794035180029 3.11530692652306 3.33692940409424 4.03206207795829 2.59979625578436 2.59979625578436 3.43372965785074 3.1664216170609 3.33659959047805 2.59979625578436 3.8129209575441 3.51499110119768 3.27464873090581 4.23335883399656 2.59979625578436 2.59979625578436 3.2004768242502 2.59979625578436 3.40372521807497 3.78669727175961 2.59979625578436 3.1839706467237 2.59979625578436 3.69810982247138 5.15678791424745 3.63668053393566 2.59979625578436 2.59979625578436 3.13903998395891 4.62237165260186 3.8027405824871 3.68818018210112 3.10783858502086 3.08382354620843 2.59979625578436 2.59979625578436 2.59979625578436 2.59979625578436 3.48410114397242 3.61414121189432 2.59979625578436 2.59979625578436 3.27099546505006 2.59979625578436 5.29133941520632 2.59979625578436 3.56947890294999 3.98913164878897 3.49948415980588 4.61943289449753 3.54285352533004 4.4131675108357 3.64429143936982 3.64472216679788 4.18508702070755 2.59979625578436 3.6755733418522 4.17420583023669 3.8336428529929 5.01477187278918 3.60798097877415 3.98548409007793 3.89295669596377 3.23953822414247 3.82017625758984 3.14332354224269 4.16372169111882 2.59979625578436 3.0640794104873 3.20178576582288 2.59979625578436 3.17254904508025 2.59979625578436 4.67979994923048 4.17096964746959 2.59979625578436 3.79716551795672 5.21631662540804 2.59979625578436 3.70684774349347 2.59979625578436 3.71664159246952 4.02594991451093 2.59979625578436 4.94218317904221 2.59979625578436 5.28639394104564 3.58630416979131 4.40711821045092 3.14201754722178 3.170552578228 3.21021486625664 3.21444532604007 3.05120239547897 3.87077178890064 3.34182548853577 3.60467421168305 3.44986319488193 3.09747954102011 5.42034086944471 2.59979625578436 3.24766064870577 3.06980125949796 3.1277135856963 3.44859642076762 2.59979625578436 2.59979625578436 2.59979625578436 2.59979625578436 2.59979625578436 2.59979625578436 3.37587920586357 4.04450568037174 3.0324307448167 3.81657914533774 3.45454556694801 2.59979625578436 3.31627055002502 3.20273864989596 3.14857604664619 3.50979356917955 3.39597509573417 3.18764437601324 2.59979625578436 3.80045825546394 3.57880576305393 2.59979625578436 4.01766418096692 3.99439517309256 3.51092015828471 3.81194521333395 2.59979625578436 3.07631577613061 3.08778501908917 3.4369702240479 3.36381581629909 2.59979625578436 2.59979625578436 2.59979625578436 3.76430622490982 2.59979625578436 2.59979625578436 4.02325558256586 4.06308466702469 3.78781078551315 3.48505988337832 2.59979625578436 4.06430571321121 2.59979625578436 3.83285326825137 3.86268534291012 2.59979625578436 2.59979625578436 2.59979625578436 3.5573637628625 4.00553713877279 2.59979625578436 3.36674922290519 3.3044068221996 3.39292817232686 2.59979625578436 2.59979625578436 2.59979625578436 2.59979625578436 3.88541124974211 2.59979625578436 3.71512645345224 3.37365795353155 3.35328498908235 3.69910981001619 3.50406393511715 2.59979625578436 3.79558990087403 3.20476569301684 2.59979625578436 3.92030111956724 2.59979625578436 4.13476385007122 2.59979625578436 3.12439282256448 4.64884908062328 2.59979625578436 3.87831062209256 2.59979625578436 2.59979625578436 3.4309770644687 3.11287055727565 3.46923753091554 2.59979625578436 3.43325699342525 2.59979625578436 3.03374484675826 4.30111401224888 3.78913948895055 3.61912613435165 3.92702060530145 2.59979625578436 3.57226173833166 3.03967187552959 3.0292052725966 5.42686717921785 2.59979625578436 3.76537906969091 3.08270106822196 3.12984163088293 4.36006082777964 2.59979625578436 3.34260516870939
Manes.01G081600.v6.1 4.17183998077708 3.70064765159346 3.20665085371097 5.50643425645673 3.05314717308039 4.71113318618133 3.38466486369882 4.96430147804968 3.49376837325421 2.59979625578436 4.53432397368743 3.67136317908934 4.58720081901529 4.39437282406774 3.18275097244238 4.77243520395343 3.35405828690082 4.58180910017937 3.27626599380655 3.89014654444277 5.24160608190644 3.52016582779557 4.46701567353778 8.15228131636528 3.14413877371066 4.96934879529269 3.3913280554543 7.35134248331464 5.66021499988367 2.59979625578436 4.85682202744002 3.2385184270877 4.46800144365374 6.51283318302156 3.14570398518928 4.85827668441197 2.59979625578436 4.34873999181788 4.58550746470849 2.59979625578436 4.30187717688871 2.59979625578436 3.42762445997438 6.25601684387601 3.6225462550542 4.22491347845287 3.36040517360207 5.9019004401246 3.6503607964152 3.90275155353327 3.47693513194931 3.62754700466668 3.63738172282996 3.86749335096064 2.59979625578436 5.42919164574236 3.32198498486787 4.71792864235102 4.00549615286874 3.14040437654277 2.59979625578436 3.35463609942184 4.81765702982859 2.59979625578436 2.59979625578436 4.76870022827063 3.57192143423125 5.66546559049484 7.04209045548074 4.23284934402789 4.56109185446289 3.45913295495671 3.35537191096595 2.59979625578436 2.59979625578436 4.33094898279442 3.12344627707087 5.19659479192004 3.77811259546182 3.47446958302545 3.19937689101105 2.59979625578436 3.40821820302597 3.31900261704314 2.59979625578436 4.46182436032727 3.2399573595933 5.22172102427542 4.15322480137276 3.79545467030766 4.43904601445821 2.59979625578436 3.47790506614349 6.8122174941452 2.59979625578436 5.28592524305769 6.0564868473019 3.19285832138037 3.85652012136787 4.35657185646249 2.59979625578436 5.65047789520065 3.47304370785199 4.4980152319154 2.59979625578436 3.11766270619839 6.50640840005299 3.17721740656458 7.37687640784608 2.59979625578436 3.09842035462182 6.42721854924422 3.05008182588941 5.37123592477877 2.59979625578436 2.59979625578436 5.36223143979426 4.17949961814885 5.06614806841381 4.75060821551022 3.43756941520291 3.98065731929607 3.79221425607642 5.58764964918762 4.60857272436607 2.59979625578436 6.65366812820882 2.59979625578436 5.59481164135613 2.59979625578436 2.59979625578436 2.59979625578436 3.0212344291614 3.94159101346546 3.95739301312775 2.59979625578436 4.39902573701029 2.59979625578436 6.48739977524962 7.76187046460833 3.13589789482968 4.16770549011929 2.59979625578436 3.64585980066798 5.89970672689854 2.59979625578436 3.57130530482096 5.01503454967775 3.53360745109231 2.59979625578436 3.74283852443338 6.22393540826687 3.69025959574211 3.458446002092 6.2263275260435 2.59979625578436 5.09302857617345 3.02884003678921 4.5761930900094 6.11019024654277 2.59979625578436 4.40837829255936 4.69462353043643 4.05027413765705 5.41225170117536 3.33191960041971 2.59979625578436 2.59979625578436 2.59979625578436 4.79052785317983 3.59045007342481 6.02150273335311 2.59979625578436 3.87597746760297 7.84727189152125 4.14229331024452 3.56545094105894 3.32270141304433 4.58063513326414 2.59979625578436 3.96904096430687 4.07418895335344 3.02883382542909 4.15417213189693 3.68593366351508 3.50938787220478 5.27867754602861 3.23306554339514 3.14070663490831 5.97350450279821 3.09391014913098 3.73210332722352 3.69550203293633 3.9523181608922 3.47032695685986 4.06143807849691 2.59979625578436 3.77831734439766 3.48383847847714 3.87063900250767 4.11255715332413 2.59979625578436 4.22479426771852 3.58610308529756 3.61677307627576 3.11263355011005 2.59979625578436 3.6721575975959 4.61383278800881 3.45073439548337 4.01950480309998 2.59979625578436 3.86268974792135 2.59979625578436 5.69106850716644 3.73361001417108 3.10108304697002 3.97520418003889 2.59979625578436 4.35335831798959 3.64889788739305 3.07737644082094 3.69624764149184 2.59979625578436 3.2650180229635 5.25938930473706 4.31843382324052 4.22027045302236 2.59979625578436 4.12874658863065 3.55094492364278 3.06852274975295 3.12315809278075 2.59979625578436 3.52367043205901 3.95655090808207 3.05800329061214 5.62297301400565 4.10898905095763 4.52486173502647 3.24358690281098 3.87599515681154 4.37466567651804 3.41555650284634 4.08538889545607 8.32005973242832 3.57769357505133 5.18956015202425 4.59457095969605 5.04147297213146 4.29065718767539 3.48725331849201 5.87210781124669 4.83432324127687 4.53804395806404 5.66477332611611 2.59979625578436 4.81583341334164 3.99697679387777 3.85685271894689 3.84261796704847 2.59979625578436 4.9974903410679 3.59084932441133 4.5007891070203 4.47210854101852 2.59979625578436 6.64626774105674 3.65185553354328 5.31297338043742 3.35931070899168 2.59979625578436 5.33143633779909 4.95600584493021 4.41857129960668 7.49846839862205 3.49834410633833 2.59979625578436 4.57681878214073 3.4935273524097 4.61871451766008 3.9711913968225 3.57019064334041 2.59979625578436 2.59979625578436 4.57679904262629 5.584103201913 3.08773589500831 3.89059840223539 3.64055824206906 5.02990994304488 3.62078637969324 3.16332247699915 3.19546030758457 3.13011628474653 4.16573373705861 4.2516320753425 3.56601381190976 4.18763574682705 3.69514666089469 4.55922787602047 3.86227236009567 4.29102689544524 4.04580551179995 3.70977069704653 4.15035954084348 3.66435385101226 3.17618018401525 4.53658622270278 3.99727552143782 3.88593967986865 2.59979625578436 3.19774625800259 3.43497551468937 2.59979625578436 4.12552062837862 3.98940681422073 3.20827003153473 4.24261447689179 2.59979625578436 4.37878897494677 3.64358731401363 3.41312046559163 3.32385717853539 3.2895478140268 3.82017398648223 2.59979625578436 3.08857273903009 5.60930979658787 3.16658773388875 6.46468148644529 4.57446102489812 2.59979625578436 3.51786239715108 3.80396933268646 4.43985508048181 4.90937645656119 3.55457857212675 4.22470455400088 3.86976790507812 4.81536574332852 2.59979625578436 3.51261602950284 3.84804290290565 3.17283095979864 3.53014888630321 4.10770919061584 3.40627957054017 3.61411445291512 3.25631718321301 4.8468384723005 2.59979625578436 2.59979625578436 3.20704156102309 3.17763575246582 5.5254500399556 4.81090019525244 3.8679106063204 4.52560991642811 2.59979625578436 5.43814501320013 4.45792711377891 3.9555737705207 3.44044597459969 4.7366303400911 4.46642386721519 4.42934175299678 2.59979625578436 3.81873675862864 3.16047819545527 4.64268872247757 3.74748651209472 3.3738486396907 2.59979625578436 4.60595126627464 3.54526090085019 4.01274687960503 3.71574319205381 3.33430315247367 5.40250868943021 4.82462311551209 3.54296666098036 3.30161108955818 3.47693337962058 5.83744397663788 4.80045461180453 5.60159172474799 4.0192437187537 4.04536837451267 5.62128627992544 4.29886083539312 5.53260901940399 4.04701179786689 4.92523310772865 3.37486818389207 2.59979625578436 4.00890080820615 3.2362970167525 2.59979625578436 4.2627139023923 3.65612034740921 5.34275456575061 4.63763601753627 3.24419192203211 3.39758033565916 2.59979625578436 5.65863727656398 3.93016915598116 3.84068801083756 4.56434229320272 3.74177090403687 4.27810437405391 4.10941691662404 4.51741061154326 4.36782934893257 3.5812492167731 4.51429955890584 3.75016086611143 3.34726718077738 4.63262085980325 3.37279228920747 3.88098045586475 2.59979625578436 3.75882621456763 4.03711304014706 3.75272400586493 3.78744223106535 6.40693707780457 4.31111376589282 4.00247137631365 2.59979625578436 3.97045970576621 3.41065588623846 4.55659914827599 3.58226589904918 2.59979625578436 4.75277887836772 3.15604534493096 3.1944944784519 2.59979625578436 2.59979625578436 4.05157058000128 3.14267566082531 3.19302232415317 4.3655324545693 2.59979625578436 3.73391719046449 4.40479134559428 6.89440507237024 3.0755768791799 3.26490597460946 3.73477065696665 2.59979625578436 4.27712069169116 4.35695981407728 3.73460818262302 4.44861240715221 3.43532346854083 2.59979625578436 4.30492518656114 4.60005831362379 5.96555106724397 6.31519393761337 4.33296021905051 3.40388052538003 3.61785560135177 5.38396367384654 4.0038787903597 2.59979625578436 3.96040304286901 5.05585149993751 3.50975893664833 3.81332135652956 8.09829486243127 3.91321688909703 4.09452856167016 4.29276956575979 5.1867515694713 6.91904524121724 2.59979625578436 5.66981495589711 4.70842036275456 6.5419502152238 4.33438027319354 2.59979625578436 3.97935340636274 2.59979625578436 6.5471306494713 5.29661515227005 3.11516147797062 3.81364818857264 3.30170228463906 3.37602505743054 4.21133649924443 3.14554511358825 4.318343811833 3.08735284545691 3.67887954623511 7.61473509594527 3.44342650184341 3.83901951323155 3.17435855558807 4.43055479502318 5.3374273343544 3.12701290025836 4.25907770478989 2.59979625578436 4.20621992409158 5.94055175789428 3.11793268627682 4.16008812385646 3.12404357264528 3.6155055741188 2.59979625578436 3.52331060492508 4.35700291707143 3.48460042308814 3.67965037329522 6.14772470991804 2.59979625578436 4.4939956850133 2.59979625578436 3.56952244699675 5.09917693226351 3.37725547101701 3.82398655823875 3.29901172108088 4.10784367478276 4.11982118695135 3.19311762549978 4.62401798803585 3.39133175835895 5.38186338129028 3.14717678469408 2.59979625578436 4.77067040838384 3.63146421946987 3.56736478650805 2.59979625578436 3.92205209737917 5.56850478935108 3.10526400266323 3.85098207456144 3.14192697751166 2.59979625578436 3.73599794249069 2.59979625578436 3.71705738508876 4.39882080243722 2.59979625578436 3.83844866546774 3.11530692652306 3.91434876463301 4.7731928646425 2.59979625578436 4.76774504833842 3.43372965785074 4.22354823971402 4.75043873356912 3.07812638981679 5.67731943660699 3.65097381201179 4.84770043524625 4.70012805964384 3.09490341468928 3.02196137564689 3.7769285957467 3.91659645168202 4.70998375470547 3.91817791121178 2.59979625578436 4.08896076123637 5.43846308275631 4.57617864008008 3.34167827884767 3.20691983770591 5.2058584020113 3.66593204232818 4.29879868500247 8.14574621854955 3.21419104749459 5.8403704811952 4.06767123087052 4.2009427633595 3.31295268164799 3.60066604531036 4.20033254357196 3.60091484347649 5.00576954366454 2.59979625578436 3.25879465846468 4.27613165774428 4.11721428326127 5.4928968111683 5.18689960656346 3.20491354779203 4.37718843670022 2.59979625578436 3.85308277363896 4.15474639527272 4.58572973562395 4.24072801918229 3.13052693773863 5.10029120978452 8.08560901344214 3.56365075137554 3.96904596458225 2.59979625578436 3.92627185587959 4.39569363555179 2.59979625578436 4.49615474992 4.37609724038108 4.61835749158502 5.62499894789416 2.59979625578436 4.84741233254358 5.45667075841334 5.02346980834982 6.02465591457215 3.32970239936705 4.53101924594059 2.59979625578436 5.03742792024162 5.07415147401157 2.59979625578436 7.06783141299434 5.99159582542454 6.08483211964301 5.78622604402762 5.72440515974775 5.63117779687551 4.46039545678925 5.50408160362979 4.04455789294339 4.22053982068854 4.28711904250441 3.41035805204073 5.02890370927168 6.59473763533984 3.170552578228 6.05850408192566 4.78377345945379 4.35779049992621 4.91345366195023 3.50378192147112 4.65592842870199 3.78576236349482 5.30782383593227 4.72885385962495 4.22806184159642 5.11621008380981 3.63317964251077 5.0147230016619 4.99304355134171 2.59979625578436 3.41695097319566 5.66832519039415 6.32936865392559 3.49341508298152 3.32868425701424 3.15183655154252 4.46021666234516 3.79370066237209 4.57246761756888 3.20854780368858 2.59979625578436 4.90563922182255 3.62972932026475 4.04994435637794 2.59979625578436 2.59979625578436 4.36033210604459 3.60270343651545 3.80045825546394 5.35596323780364 2.59979625578436 5.39812002712712 4.32811009742049 5.46872298125349 3.15454793880454 3.13842484873088 5.36686896126005 4.01350712642345 4.34223109925995 6.05283417952709 2.59979625578436 3.23817512837546 5.43284111539091 7.5630213832708 4.79587404593374 3.14928056722215 5.43477722075441 3.72521322644438 4.67044474296267 7.17529225114151 3.71941409076848 5.79899393172432 3.11489981915957 4.47458735648518 7.95840214063069 3.24657439596401 3.97868723121641 5.49821344271861 3.9312399709541 5.72609074767218 3.90526043493123 2.59979625578436 6.18647050158965 4.13294374616804 4.18011297773721 3.49119366410399 5.12022857085938 3.47524811535511 4.94738853905675 5.80908207103457 3.39802017770579 3.68182989929518 5.08212250506719 4.66980967963699 2.59979625578436 2.59979625578436 3.79558990087403 2.59979625578436 4.34334864534233 3.15448378042256 4.55948059476142 4.63037698674268 3.89918274348928 5.80838960365073 4.53365525642745 2.59979625578436 4.06154927376561 3.47240287887911 5.61088024143791 4.37086092292113 3.32166868968202 5.94124871769087 4.77361229354002 4.47640799176202 3.63732703474947 3.55618799594527 5.11682154101333 5.11261502089334 4.13807543065542 4.31525946771916 2.59979625578436 5.66469592923311 3.03967187552959 4.08703909096815 3.90291938238005 2.59979625578436 4.13325607039806 4.13537756036704 3.50796474887411 3.91999955666899 2.59979625578436 2.59979625578436
Manes.01G081700.v6.1 2.59979625578436 2.59979625578436 2.59979625578436 2.59979625578436 2.59979625578436 2.59979625578436 2.59979625578436 2.59979625578436 2.59979625578436 2.59979625578436 2.59979625578436 2.59979625578436 2.59979625578436 2.59979625578436 2.59979625578436 2.59979625578436 2.59979625578436 2.59979625578436 2.59979625578436 2.59979625578436 2.59979625578436 2.59979625578436 2.59979625578436 2.59979625578436 2.59979625578436 2.59979625578436 2.59979625578436 2.59979625578436 2.59979625578436 2.59979625578436 2.59979625578436 2.59979625578436 2.59979625578436 2.59979625578436 2.59979625578436 2.59979625578436 2.59979625578436 2.59979625578436 2.59979625578436 2.59979625578436 2.59979625578436 2.59979625578436 2.59979625578436 2.59979625578436 2.59979625578436 2.59979625578436 2.59979625578436 2.59979625578436 2.59979625578436 2.59979625578436 2.59979625578436 2.59979625578436 2.59979625578436 2.59979625578436 2.59979625578436 2.59979625578436 2.59979625578436 2.59979625578436 2.59979625578436 2.59979625578436 2.59979625578436 2.59979625578436 2.59979625578436 2.59979625578436 2.59979625578436 2.59979625578436 2.59979625578436 2.59979625578436 2.59979625578436 2.59979625578436 2.59979625578436 2.59979625578436 2.59979625578436 2.59979625578436 2.59979625578436 2.59979625578436 2.59979625578436 2.59979625578436 2.59979625578436 2.59979625578436 2.59979625578436 2.59979625578436 2.59979625578436 2.59979625578436 2.59979625578436 2.59979625578436 2.59979625578436 2.59979625578436 2.59979625578436 2.59979625578436 2.59979625578436 2.59979625578436 2.59979625578436 2.59979625578436 2.59979625578436 2.59979625578436 2.59979625578436 2.59979625578436 2.59979625578436 2.59979625578436 2.59979625578436 2.59979625578436 2.59979625578436 2.59979625578436 2.59979625578436 2.59979625578436 2.59979625578436 2.59979625578436 2.59979625578436 2.59979625578436 2.59979625578436 2.59979625578436 2.59979625578436 2.59979625578436 2.59979625578436 2.59979625578436 2.59979625578436 2.59979625578436 2.59979625578436 2.59979625578436 2.59979625578436 2.59979625578436 2.59979625578436 2.59979625578436 2.59979625578436 2.59979625578436 2.59979625578436 2.59979625578436 2.59979625578436 2.59979625578436 2.59979625578436 2.59979625578436 2.59979625578436 2.59979625578436 2.59979625578436 2.59979625578436 2.59979625578436 2.59979625578436 2.59979625578436 2.59979625578436 2.59979625578436 2.59979625578436 2.59979625578436 2.59979625578436 2.59979625578436 2.59979625578436 2.59979625578436 2.59979625578436 2.59979625578436 2.59979625578436 2.59979625578436 2.59979625578436 2.59979625578436 2.59979625578436 2.59979625578436 2.59979625578436 2.59979625578436 2.59979625578436 2.59979625578436 2.59979625578436 2.59979625578436 2.59979625578436 2.59979625578436 2.59979625578436 2.59979625578436 2.59979625578436 2.59979625578436 2.59979625578436 2.59979625578436 2.59979625578436 2.59979625578436 2.59979625578436 2.59979625578436 2.59979625578436 2.59979625578436 2.59979625578436 2.59979625578436 2.59979625578436 2.59979625578436 2.59979625578436 2.59979625578436 2.59979625578436 2.59979625578436 2.59979625578436 2.59979625578436 2.59979625578436 2.59979625578436 2.59979625578436 2.59979625578436 2.59979625578436 2.59979625578436 2.59979625578436 2.59979625578436 2.59979625578436 2.59979625578436 2.59979625578436 2.59979625578436 2.59979625578436 2.59979625578436 2.59979625578436 2.59979625578436 2.59979625578436 2.59979625578436 2.59979625578436 2.59979625578436 2.59979625578436 2.59979625578436 2.59979625578436 2.59979625578436 2.59979625578436 2.59979625578436 2.59979625578436 2.59979625578436 2.59979625578436 2.59979625578436 2.59979625578436 2.59979625578436 2.59979625578436 2.59979625578436 2.59979625578436 2.59979625578436 2.59979625578436 2.59979625578436 2.59979625578436 2.59979625578436 2.59979625578436 2.59979625578436 2.59979625578436 2.59979625578436 2.59979625578436 2.59979625578436 2.59979625578436 2.59979625578436 2.59979625578436 2.59979625578436 2.59979625578436 2.59979625578436 2.59979625578436 2.59979625578436 2.59979625578436 2.59979625578436 2.59979625578436 2.59979625578436 2.59979625578436 2.59979625578436 2.59979625578436 2.59979625578436 2.59979625578436 2.59979625578436 2.59979625578436 2.59979625578436 2.59979625578436 2.59979625578436 2.59979625578436 2.59979625578436 2.59979625578436 2.59979625578436 2.59979625578436 2.59979625578436 2.59979625578436 2.59979625578436 2.59979625578436 2.59979625578436 2.59979625578436 2.59979625578436 2.59979625578436 2.59979625578436 2.59979625578436 2.59979625578436 2.59979625578436 2.59979625578436 2.59979625578436 2.59979625578436 2.59979625578436 2.59979625578436 2.59979625578436 2.59979625578436 2.59979625578436 2.59979625578436 2.59979625578436 2.59979625578436 2.59979625578436 2.59979625578436 2.59979625578436 2.59979625578436 2.59979625578436 2.59979625578436 2.59979625578436 2.59979625578436 2.59979625578436 2.59979625578436 2.59979625578436 2.59979625578436 2.59979625578436 2.59979625578436 3.21644556534013 2.59979625578436 2.59979625578436 2.59979625578436 2.59979625578436 2.59979625578436 2.59979625578436 2.59979625578436 2.59979625578436 2.59979625578436 2.59979625578436 2.59979625578436 2.59979625578436 2.59979625578436 2.59979625578436 2.59979625578436 2.59979625578436 2.59979625578436 2.59979625578436 2.59979625578436 2.59979625578436 2.59979625578436 2.59979625578436 2.59979625578436 2.59979625578436 2.59979625578436 2.59979625578436 2.59979625578436 2.59979625578436 2.59979625578436 2.59979625578436 2.59979625578436 2.59979625578436 2.59979625578436 2.59979625578436 2.59979625578436 2.59979625578436 2.59979625578436 2.59979625578436 2.59979625578436 3.14223713453464 2.59979625578436 2.59979625578436 2.59979625578436 2.59979625578436 2.59979625578436 2.59979625578436 2.59979625578436 2.59979625578436 2.59979625578436 2.59979625578436 2.59979625578436 2.59979625578436 2.59979625578436 2.59979625578436 2.59979625578436 2.59979625578436 2.59979625578436 2.59979625578436 2.59979625578436 2.59979625578436 2.59979625578436 2.59979625578436 2.59979625578436 2.59979625578436 2.59979625578436 2.59979625578436 2.59979625578436 2.59979625578436 2.59979625578436 3.0825107763154 2.59979625578436 2.59979625578436 2.59979625578436 2.59979625578436 2.59979625578436 2.59979625578436 2.59979625578436 2.59979625578436 2.59979625578436 2.59979625578436 2.59979625578436 2.59979625578436 2.59979625578436 2.59979625578436 2.59979625578436 2.59979625578436 2.59979625578436 2.59979625578436 2.59979625578436 2.59979625578436 2.59979625578436 2.59979625578436 2.59979625578436 2.59979625578436 2.59979625578436 2.59979625578436 2.59979625578436 2.59979625578436 2.59979625578436 2.59979625578436 2.59979625578436 2.59979625578436 2.59979625578436 2.59979625578436 2.59979625578436 2.59979625578436 2.59979625578436 2.59979625578436 2.59979625578436 2.59979625578436 2.59979625578436 2.59979625578436 2.59979625578436 2.59979625578436 2.59979625578436 2.59979625578436 2.59979625578436 2.59979625578436 2.59979625578436 2.59979625578436 2.59979625578436 2.59979625578436 2.59979625578436 2.59979625578436 2.59979625578436 3.13708430358419 2.59979625578436 2.59979625578436 2.59979625578436 2.59979625578436 2.59979625578436 2.59979625578436 2.59979625578436 2.59979625578436 2.59979625578436 2.59979625578436 2.59979625578436 2.59979625578436 2.59979625578436 2.59979625578436 2.59979625578436 2.59979625578436 2.59979625578436 2.59979625578436 2.59979625578436 2.59979625578436 2.59979625578436 2.59979625578436 2.59979625578436 2.59979625578436 2.59979625578436 2.59979625578436 2.59979625578436 2.59979625578436 2.59979625578436 2.59979625578436 2.59979625578436 2.59979625578436 2.59979625578436 2.59979625578436 2.59979625578436 2.59979625578436 2.59979625578436 2.59979625578436 2.59979625578436 2.59979625578436 2.59979625578436 2.59979625578436 2.59979625578436 2.59979625578436 2.59979625578436 2.59979625578436 2.59979625578436 2.59979625578436 2.59979625578436 2.59979625578436 2.59979625578436 2.59979625578436 2.59979625578436 2.59979625578436 2.59979625578436 2.59979625578436 2.59979625578436 2.59979625578436 2.59979625578436 2.59979625578436 2.59979625578436 2.59979625578436 2.59979625578436 2.59979625578436 2.59979625578436 2.59979625578436 2.59979625578436 2.59979625578436 2.59979625578436 2.59979625578436 2.59979625578436 2.59979625578436 2.59979625578436 2.59979625578436 2.59979625578436 2.59979625578436 2.59979625578436 2.59979625578436 2.59979625578436 2.59979625578436 2.59979625578436 2.59979625578436 2.59979625578436 2.59979625578436 2.59979625578436 2.59979625578436 2.59979625578436 2.59979625578436 2.59979625578436 2.59979625578436 2.59979625578436 2.59979625578436 2.59979625578436 2.59979625578436 2.59979625578436 2.59979625578436 2.59979625578436 2.59979625578436 2.59979625578436 2.59979625578436 2.59979625578436 2.59979625578436 2.59979625578436 3.16031210264774 2.59979625578436 2.59979625578436 2.59979625578436 2.59979625578436 2.59979625578436 2.59979625578436 3.28280950206751 2.59979625578436 2.59979625578436 2.59979625578436 2.59979625578436 2.59979625578436 2.59979625578436 2.59979625578436 2.59979625578436 2.59979625578436 2.59979625578436 2.59979625578436 2.59979625578436 2.59979625578436 2.59979625578436 2.59979625578436 2.59979625578436 2.59979625578436 2.59979625578436 2.59979625578436 2.59979625578436 2.59979625578436 2.59979625578436 2.59979625578436 2.59979625578436 2.59979625578436 2.59979625578436 2.59979625578436 2.59979625578436 2.59979625578436 2.59979625578436 2.59979625578436 2.59979625578436 2.59979625578436 2.59979625578436 2.59979625578436 2.59979625578436 2.59979625578436 2.59979625578436 2.59979625578436 2.59979625578436 2.59979625578436 2.59979625578436 2.59979625578436 2.59979625578436 2.59979625578436 2.59979625578436 2.59979625578436 2.59979625578436 2.59979625578436 2.59979625578436 2.59979625578436 2.59979625578436 2.59979625578436 2.59979625578436 2.59979625578436 2.59979625578436 2.59979625578436 2.59979625578436 2.59979625578436 2.59979625578436 2.59979625578436 2.59979625578436 2.59979625578436 2.59979625578436 2.59979625578436 2.59979625578436 2.59979625578436 2.59979625578436 2.59979625578436 2.59979625578436 2.59979625578436 2.59979625578436 2.59979625578436 2.59979625578436 2.59979625578436 2.59979625578436 2.59979625578436 2.59979625578436 2.59979625578436 2.59979625578436 2.59979625578436 2.59979625578436 2.59979625578436 2.59979625578436 2.59979625578436 2.59979625578436 2.59979625578436 2.59979625578436 2.59979625578436 2.59979625578436 2.59979625578436 2.59979625578436 2.59979625578436 2.59979625578436 2.59979625578436 2.59979625578436 2.59979625578436 2.59979625578436 2.59979625578436 2.59979625578436 2.59979625578436 2.59979625578436 2.59979625578436 2.59979625578436 2.59979625578436 2.59979625578436 2.59979625578436 2.59979625578436 2.59979625578436 2.59979625578436 2.59979625578436 2.59979625578436 2.59979625578436 2.59979625578436 2.59979625578436 2.59979625578436 2.59979625578436 2.59979625578436 2.59979625578436 2.59979625578436 2.59979625578436 2.59979625578436 2.59979625578436 2.59979625578436 2.59979625578436 2.59979625578436 2.59979625578436 2.59979625578436 3.15183655154252 2.59979625578436 2.59979625578436 2.59979625578436 2.59979625578436 2.59979625578436 2.59979625578436 2.59979625578436 2.59979625578436 2.59979625578436 2.59979625578436 2.59979625578436 2.59979625578436 2.59979625578436 2.59979625578436 2.59979625578436 2.59979625578436 2.59979625578436 2.59979625578436 2.59979625578436 2.59979625578436 2.59979625578436 2.59979625578436 2.59979625578436 2.59979625578436 2.59979625578436 2.59979625578436 2.59979625578436 2.59979625578436 2.59979625578436 2.59979625578436 2.59979625578436 2.59979625578436 2.59979625578436 2.59979625578436 2.59979625578436 2.59979625578436 2.59979625578436 2.59979625578436 2.59979625578436 2.59979625578436 2.59979625578436 2.59979625578436 2.59979625578436 2.59979625578436 2.59979625578436 2.59979625578436 2.59979625578436 2.59979625578436 2.59979625578436 2.59979625578436 2.59979625578436 2.59979625578436 2.59979625578436 2.59979625578436 2.59979625578436 2.59979625578436 2.59979625578436 2.59979625578436 2.59979625578436 2.59979625578436 2.59979625578436 2.59979625578436 2.59979625578436 2.59979625578436 2.59979625578436 2.59979625578436 2.59979625578436 3.12439282256448 2.59979625578436 2.59979625578436 2.59979625578436 2.59979625578436 2.59979625578436 2.59979625578436 2.59979625578436 2.59979625578436 2.59979625578436 2.59979625578436 2.59979625578436 2.59979625578436 2.59979625578436 2.59979625578436 2.59979625578436 2.59979625578436 2.59979625578436 2.59979625578436 2.59979625578436 2.59979625578436 2.59979625578436 2.59979625578436 2.59979625578436 2.59979625578436 2.59979625578436 2.59979625578436 2.59979625578436 2.59979625578436
Manes.01G081800.v6.1 4.17183998077708 3.70064765159346 4.84843749469199 3.63410803335427 3.49576513406243 3.81365830725574 2.59979625578436 5.63186105853281 4.10402458597672 3.73003826736833 3.37755019900241 3.75305814511114 5.30972200660247 4.54430539374415 3.41879698969261 3.55542985794748 3.97442481880855 6.20877015061851 4.06282315022221 3.52689480351742 4.15760632150098 3.88105613127894 4.98993362022185 4.25687274181446 3.36517982117798 2.59979625578436 5.10620199308965 5.81898454598061 4.03685567412286 3.34471773959398 3.28513972525459 3.6890929521727 5.81238498483294 3.89658382523521 2.59979625578436 2.59979625578436 4.21962495871601 4.90143072748901 4.05492540605776 4.01109846268407 3.9724542082533 4.20423611501881 5.07015658347287 4.78170252645755 3.19842031549437 3.44390932706295 4.07374714679353 6.56433838284589 4.35048810529868 3.53623203608649 3.99885256554192 4.58941770491892 4.51002705003182 4.29315625731707 3.96778331297524 4.31952733684816 4.00329824664366 6.39537709934928 4.60332126411731 3.35998747224409 2.59979625578436 3.87978480580529 5.52625982808755 2.59979625578436 3.15500955286225 3.66686718375227 4.58051223019278 6.00834177714876 4.10281888021491 3.14104836382465 3.45118233955962 4.10305699736415 4.36047793394832 4.68113159220027 4.35439551718836 4.53439994614756 3.63077662772523 6.85643018493176 3.77811259546182 3.10989770956048 2.59979625578436 3.6785121503149 4.60214325663936 3.72039019291801 2.59979625578436 3.4779161570464 4.05143689552166 6.0534848899029 4.3285188673278 3.92778715701163 3.86934225889733 3.79856609228066 6.2424787222765 4.72119639530711 5.6713578930303 4.14804504102601 3.72698871328248 4.24966718508468 4.56259905847898 3.4669581166417 3.07907070398862 3.71519268625639 4.21232240261733 3.98692490422825 2.59979625578436 3.11766270619839 2.59979625578436 3.85921212582923 5.9042676839536 4.2670741884763 3.45516001602998 4.21893917731151 3.8400277805785 5.16061923839407 2.59979625578436 2.59979625578436 4.57742040129397 4.56704101812582 5.81816591712807 5.22509417621625 3.286972458873 3.77881302210965 4.24408791347361 5.75623615553441 3.72218964167427 3.88240910578303 3.64047583210619 3.93778378995637 5.23070429151555 2.59979625578436 4.38318551186597 2.59979625578436 3.89346465527584 6.59903194027095 2.59979625578436 4.54503116787365 3.68169216283373 4.13322265571877 7.34339312314478 4.36060981878653 3.13589789482968 4.44514612951899 4.34692886030907 4.97665788888339 3.10567645987634 3.68557250994933 4.22686282756026 3.77757215964542 4.6510159810407 4.9128248976036 4.08526611010474 3.73412781064583 4.1091360952405 4.57605143148454 3.87098157326422 4.33085509067422 3.77826387501707 3.4487476336749 5.64019304753654 3.61183965644603 3.40808966416724 4.22652105633247 4.28724935013667 4.34387286550974 3.39695909782473 4.37275316960131 3.45050421449097 3.73843338375418 2.59979625578436 3.47527778647275 3.41380625865222 3.77348118255699 3.75268355076772 4.35394237035285 4.33310250314903 3.95032567131882 3.70830021421705 4.15658658115222 5.34729192896405 2.59979625578436 4.60531485396559 3.66402117096709 3.9154694025506 5.90203887574948 3.68593366351508 3.13068999412181 3.16817936116962 3.97461106045764 3.66369345014556 3.72261622898737 2.59979625578436 4.78850637370139 4.22648295032079 3.35923288868612 4.64766187358169 4.06143807849691 3.44163721637544 4.06811801240991 4.4170250773517 5.91092736549014 4.17991317323508 2.59979625578436 4.13995550782958 3.48529138983509 4.41906452814217 4.51760418019997 3.6389835974797 4.19354145702019 3.82243420859654 5.00657065266412 4.30803670405607 3.61601505343628 3.86268974792135 4.50573339992361 6.77419640885461 3.97211625779623 4.04946998940355 4.74843242404579 4.54549579850851 6.89255063803372 3.7666745217418 3.27218266265049 3.55483529680617 3.69061479667926 7.34076899716518 4.03907848099183 2.59979625578436 3.65568174542466 5.87583798697903 6.27730096056382 3.85880065909908 3.80962873585657 3.63022623727667 5.24261273095126 6.66939212543308 4.26923462383632 3.5051384300408 4.38500788950251 3.76171483623071 6.24582941358328 3.5030039551816 3.74827886475334 4.21652441958095 3.97856062878914 6.31689348892303 3.51236062960917 3.17150791081674 3.64297008131791 4.02159810005377 5.80590374221443 4.14357415415981 3.97281132513551 3.96919338609777 3.92036524626451 5.59750978547207 3.73254242417272 2.59979625578436 3.75264978833542 4.24514586755204 6.62921162860831 3.68400765031026 3.69084402609154 4.11646012616742 3.76378988163664 6.82823553700631 3.11512830171232 3.5213345440218 3.17356662868593 5.40672708129608 6.39343577834191 4.45342333570481 3.44779333810738 4.45223148168485 4.10654547416867 5.23375569115595 4.33338898678877 3.38102029954925 2.59979625578436 3.79793381884116 4.31344526238739 6.86696783162988 4.64319907266131 3.94850587401253 3.4551235647353 4.40506099085091 5.79580605691675 3.11424136611794 4.21280088862039 3.80018150959644 3.9740515359904 5.72247187013403 4.19772341778598 3.56402233026117 3.19546030758457 4.46304170217942 5.99629807509797 3.79794415864301 4.15569464645512 3.87727191442339 3.45614966072342 5.65610859698991 4.12394203480384 3.9074884632975 3.79594636549562 3.94387159233475 5.82252424873839 4.15648394899349 3.40968187193882 3.22373713132186 3.99727552143782 5.2841527290261 5.01333189747109 3.96110499299225 3.76550897345009 4.12337786434941 5.48426873536022 3.87592867535044 3.20827003153473 4.24261447689179 4.75830734623174 6.27541200027252 3.34573460342168 4.07632567243283 4.15890619339355 4.08975469002555 6.27426509548941 3.29274630253399 3.4385730909892 4.22650866326817 3.94754652835282 7.03250120702634 4.45459824340433 7.17295988287586 4.35650913201103 4.08680529367878 6.8010822089426 3.53563289237643 3.55457857212675 4.06713649984956 3.44610527326197 6.74328301270365 7.13207045289979 3.13261469345293 4.55035571477861 3.72470077920189 5.44170420415521 4.41059779011091 3.8905141459831 3.76349752466115 4.36130527077788 5.60011691763149 4.52688253128094 4.5532255851852 4.76117021718702 3.73379632513718 7.4809252809146 3.73918619992547 3.79048400351769 5.2107441559121 4.99743162830923 6.18708770033795 4.64756296479655 4.1830103381962 4.46636480257059 3.9855781590129 7.31442516814578 4.37013922860446 3.31762165171637 4.27897200285959 3.38788451366808 6.63471669369937 4.11053185892905 4.18120554361419 3.68707305654287 3.66154325580684 4.18577573754437 5.34901939209697 4.53906800311158 3.62790740949225 4.55818891243688 4.99941931025922 5.26531810307385 4.28585390171517 3.3195691347463 3.77949667192627 4.3295888853896 6.35408391843731 4.48564450426355 4.04536837451267 4.02797903875605 4.43021972876034 5.53260901940399 4.61060344818535 4.03287503074016 3.37486818389207 2.59979625578436 5.89946727652687 3.62588404005598 3.90352720459635 3.72125575631646 3.65612034740921 6.38816242390199 4.44869885102738 3.50383966973202 3.57093580047187 4.23065284300576 7.6648564603623 4.09455551695115 3.49033222288615 4.24077504340824 4.05092012482805 4.99716473128795 4.38245614453179 5.13985688191873 4.46253983676646 4.03998038073539 5.35687650251694 3.75016086611143 3.34726718077738 4.36769909321426 4.09634131682264 6.67130630022877 3.71156365949856 4.91493457862831 3.90895482947539 4.39134835745523 7.86778859002753 4.114250486793 4.31111376589282 2.59979625578436 4.46516625892496 5.90344698348408 4.4302615558329 3.94231177857405 3.79222420763822 4.46532635164664 7.32650625600367 4.34730646413874 3.43507825794058 3.26472095490408 3.89018211789661 2.59979625578436 3.89363607006768 3.19302232415317 3.30265235045542 4.23107819983971 5.74138073254004 3.44841520843695 3.94233965432729 3.82697302268523 3.97103375307105 4.83853160494541 3.82410692028373 3.05578649445254 4.53879728382853 3.83696014386519 7.25443722316921 3.83280511350536 3.53101584287459 3.43931519236312 4.7529065240514 6.53935426151227 4.30352603909983 3.10730057077166 3.88681788509472 3.89736573842457 5.89641434965775 4.08241659940492 4.16529237871497 6.77452402239227 4.38979916507392 4.63024924495508 5.90746788264234 3.90412194324424 3.91321688909703 3.94776010391612 3.36660907200873 4.62618026646727 4.09557924827127 3.67761256886819 3.86133721065845 4.0366002517989 4.91748168036696 4.75012186978671 3.29459327228905 3.97935340636274 2.59979625578436 6.90300632150707 3.71885506342396 3.83118067244782 3.92228252569921 4.7049367434093 4.96919341620255 4.13579127560016 5.7435005002379 4.68570108919637 3.28610162710445 4.09398971092977 4.45643604951922 4.02344476662737 4.42689880353533 4.39911599504966 8.59005318646779 2.59979625578436 4.45332118908992 4.00913108774672 4.13239208286991 6.18834753101102 4.18367620562526 4.63650119685827 4.52497554932234 4.38443151589026 4.41697366437854 4.06932102243263 4.65712189438627 3.96073882320318 3.58533896811864 6.18612966443119 3.82616644787739 3.39551074369792 4.97712056884894 4.2178230050721 6.06042873574696 4.01686376162975 4.10446780070054 4.4943932086342 3.78882188017709 6.80232482952355 4.47733489826703 3.89221999526132 4.62401798803585 4.21443763639494 6.94556136071989 4.17273312156902 3.88329761094553 4.09154230320106 3.94461003079951 4.33716549836568 4.32796366705066 4.03905554454009 3.67036819177417 4.06074005892778 5.03743461101033 4.23527695754404 3.47289612489842 4.78744359413594 3.48794078037073 5.46441141032474 3.91040234522286 3.35753510202584 3.83844866546774 4.41650519238326 4.55449504440304 4.10333252423882 3.2328387430116 2.59979625578436 4.37622755450956 6.23979516379367 4.55371699138189 4.18363575119269 3.94694545506219 2.59979625578436 5.03605051128039 3.2692901765405 3.4492382492155 4.01055834005857 4.12808416109519 4.71035925016517 6.60555203503065 4.92815509421385 3.88534946764482 4.26954800455055 2.59979625578436 5.69951246097393 3.95292780955775 3.45229135332417 4.00524347023842 2.59979625578436 5.1320405057549 4.50829527138142 3.46235777925282 4.57559881655126 3.71380891902958 5.13696104851871 3.46894726186611 4.50127125101015 3.92734925312887 3.98978074833163 6.48936813990334 3.89274358706688 3.25879465846468 3.47254829990629 3.9829196369176 5.59631557164202 5.13152559850499 3.78528617484139 3.71287232000139 2.59979625578436 5.93148179622892 4.28870618140801 4.46534611123475 2.59979625578436 5.16965724506188 5.61525960494316 3.91434293410938 3.28755938414103 4.08958618670128 4.17420583023669 4.97114088317177 4.39569363555179 3.60798097877415 3.98548409007793 4.50127648475874 6.25677399768978 3.66416623449122 3.14332354224269 3.93866419911265 2.59979625578436 5.23829719971503 3.77939498651549 3.839100201193 4.06176689938314 3.78408828162141 8.45553985245351 4.26901880011362 4.07383590671022 3.58640791717732 5.21631662540804 5.94933317263557 4.43780699304006 2.59979625578436 3.39912989984874 4.78055472681418 5.8997396768482 4.04455789294339 3.77435011010907 5.85540789248489 3.85806845766043 2.59979625578436 4.23552715031325 3.95645175206502 4.15106708599978 4.34865740977024 5.99098163102002 3.51255789156111 3.75491940229786 3.4742952044758 3.78576236349482 5.94956559863359 4.16738558722316 2.59979625578436 3.50863035512316 4.15826200431169 5.28877712308448 4.35055209396848 3.86994420186815 3.41695097319566 2.59979625578436 4.62880619040787 4.31324604265378 3.93031409519857 3.91433047546419 4.04450568037174 4.14910926872599 6.16147669712733 3.45454556694801 3.44901952329009 4.55668725866917 4.68574785256677 5.01311408399296 4.04888508924004 3.94691010890126 3.60460476561547 3.69424802388849 4.49601149518131 4.56191069971903 5.43622686602524 4.17081258897119 4.77088123737724 6.1617406457202 4.85825643618062 4.70616400223102 4.58113449991731 3.93812031678581 5.07023927867014 4.56192607684478 5.37325073172936 3.84772481985263 2.59979625578436 6.10666724390301 4.79587404593374 2.59979625578436 4.02325558256586 4.76899373555149 5.49914161696608 3.48505988337832 4.05577999395678 3.81162879428818 3.72870756154024 6.29821843474863 3.64140864338203 3.38871823839132 4.06664160506343 4.38962137532609 5.91777091672174 4.37342642078893 4.00254751954432 4.62442291598567 4.66837550367895 5.25126326157818 4.86900507777796 6.4421000621881 4.59414059952078 4.45668542427955 6.76581589521296 4.64320184294799 4.69686522852663 3.68182989929518 3.77222361095045 5.31560031875272 3.50406393511715 3.90160962390923 3.96853226365512 5.25563330701578 6.4150860756691 4.53878596004843 3.29759367244079 3.83341950697913 4.46110170123014 7.40884276562654 4.53365525642745 3.68450135097581 4.64687085375687 4.01195497471665 2.59979625578436 4.44730540373266 4.22340535183814 3.46923753091554 4.82659935203127 6.12599246551455 4.98602991708247 4.15344038656613 4.30111401224888 4.37985794022797 5.60250637318346 4.6911916729925 4.3742509044403 4.5019527195376 3.73833512589061 4.84283581307448 4.73430425828679 3.61796802068616 4.27954031487251 3.75692974839097 6.15357331349098 3.83975683997461 5.03466348734981 3.9545389191392
Manes.01G081900.v6.1 6.77742082817795 4.12294770149171 5.17564158083075 4.50452197021879 3.37876105695794 6.04825892075943 4.27996530156339 4.92632420510617 3.68641773527526 3.263295019147 5.86842757458955 4.19241878072954 4.86022290993191 3.77649929472813 3.87071312468724 6.15737868940721 5.19156900529704 4.25595750004627 4.40967754955672 4.98594844807114 6.90271477866847 4.36057313477778 5.75206208888129 3.80192645065722 3.14413877371066 6.21360508632459 4.97910006515118 4.5693138666356 4.56231834553539 3.64219309454911 6.75440269160917 4.10758410181633 5.56444925453308 4.2108722004467 3.6732060023101 6.99339172778873 5.1920627677235 4.72089113306866 4.58550746470849 3.54404840770504 6.98382796567248 4.83956792462344 5.35653514291054 4.52794582638383 2.59979625578436 6.32172233430893 4.37116901444221 4.27301881791545 4.35048810529868 4.28514435243608 6.65974147358295 5.14870822308272 4.71547422561687 4.78837638112992 4.36570977807883 7.41776808461014 4.46554451359562 5.65443595561135 4.52197096483781 3.88849744654479 5.14375562000156 4.96916409515582 4.54840231096189 2.59979625578436 3.15500955286225 5.95067392415797 4.22783267513302 5.32941731533892 3.84431852604002 3.88995473718565 6.55939712610573 4.74486657968494 4.88724762584687 4.68113159220027 2.59979625578436 8.02500156493088 4.96021735405087 5.06435127563272 3.29249169049875 2.59979625578436 6.71765095023446 6.16917211143928 5.26765485279287 4.65999582256521 3.30853211464194 6.11885176681186 4.86089184684731 4.9784609378374 3.75847140941337 4.20084564656664 6.26136220368029 5.23807669796434 5.42355244046568 4.31971868446046 5.6713578930303 2.59979625578436 5.48797811636064 4.15849925274048 5.21961835574927 4.26615951604684 4.18650763161367 6.3928538825062 4.39672849839037 5.02245443786946 5.12862405186618 3.83687676307386 6.64332248706319 4.16587954051311 4.43488994432361 3.50485837076424 3.6939030069005 6.34563964075264 4.15371096450366 4.0693963383006 5.67228931414433 5.91509070207202 6.52820690746021 4.93634759946383 4.87978138744958 5.05484781506859 4.0845396550124 6.56604442604662 4.51971342403433 3.58497213633413 4.15154498785245 4.45682179403041 5.01779770916648 4.43440440610159 2.59979625578436 3.53930605846071 3.19609879642221 7.01011545047859 4.16059130511255 4.97138159743234 3.95739301312775 3.44340296313251 7.74388590745235 4.46455681121378 5.75470924739058 4.49565610283801 3.65453234745754 8.76095880359182 4.13374268927456 5.91508962854672 3.90058543834958 3.44853243386928 6.59130134891373 4.37290165543636 5.59024705531083 5.63881424190592 3.8700181854824 7.48837372562265 4.35749249705678 5.77998388463131 3.59666499419307 3.26459823700284 7.07646013619761 3.97532631382236 5.43036339415517 4.00442899344656 3.85466741170225 6.14872200807907 4.4179045317303 5.45708933522587 4.3042054856687 4.54266563280924 7.12790830553602 4.53145890799324 2.59979625578436 4.21617870134993 4.25695207125705 6.93096103787101 4.26216570186508 5.9425858979266 4.06634739847031 3.5178190463899 5.36812419079688 4.41115499857186 4.8637635122203 2.59979625578436 4.07038688113366 6.48154546613435 4.23356743523471 4.38116987410858 4.36682739051913 4.52215566809314 7.42659334494898 4.39650923328542 5.20930672157661 4.33887879867548 3.68435673220072 5.67996343552331 6.79219171374087 4.01359927356737 5.48114883310664 4.56262668433514 3.77457475802958 7.77398001757002 5.32812195189895 5.59944336241341 4.11255715332413 4.47067328122448 7.84665764583423 4.92375973574332 5.66210658591973 3.72392832156688 4.38341828359705 8.18074058698673 4.436165552977 6.55802361721943 4.30803670405607 4.57937412793993 8.34787582079665 4.90157238895346 4.9855602956747 4.25272234368532 4.18915278377082 7.59003252854995 6.39629973824018 5.53813423179589 4.34821543869108 3.91115969666603 6.81778597900679 4.65541840374887 6.34339141065199 3.93959578482285 2.59979625578436 7.93375362577958 5.41775509638884 5.61961017239847 4.03963664430814 4.36983506903142 7.94176917719184 4.2156737729944 5.8526360122515 4.33575530874759 4.4273222086265 8.17967744732192 4.65462856920226 5.68839030395699 4.73891770992549 4.56891313494537 8.07596350428767 4.69868513468132 6.16899499263563 4.47037920120321 4.59109325246077 7.710407907436 4.37278913560921 5.73895086124641 4.59495224207055 3.97281132513551 7.17257996276201 4.93825246064054 5.25023742686962 4.29996021616908 2.59979625578436 7.19532741612937 5.11958373898907 6.44588263474919 3.84261796704847 3.81285093634252 7.4808762397254 4.35338929364905 5.17221205258737 3.72918927219567 4.36263432328054 7.96580930023347 5.2521856764633 5.56079513161394 4.67741493806548 3.78294801687789 6.86512914626542 5.06776860839809 4.92063315708437 4.16713264034811 4.16768051692045 7.11875257968409 5.54699547950021 4.31344526238739 5.42000266241331 4.35372005426825 4.63721884242882 6.91627714393839 4.16400584633994 5.08243591940779 3.92141333578715 4.48435043441227 7.58446647256065 4.93972841711316 4.78321174511632 4.49305802953685 3.94020538747076 6.54671095474618 4.57509371326926 5.1864749005933 4.57683443672913 4.90433371470789 7.82660250604435 4.86754383751462 5.97641830397651 4.85757236441425 3.9074884632975 6.47427737808913 4.50831136317578 5.90519074784425 3.14105343535606 4.72364874977141 6.69906272174549 5.59226555619596 6.40523446907814 5.68275581378455 4.60568178961854 6.8740744397026 5.05563230754116 5.08615403246857 4.56881824605895 4.33270631388214 6.75495316445276 4.58590161274249 5.21930452214256 4.77350109972427 4.78698864070558 6.04749587343166 4.63008169915425 5.06084245995439 3.94931479262271 4.21533446660089 8.85319306553908 5.23595143887347 5.982616693652 4.63037770929603 6.28297791613009 8.67271095421893 5.19728339051121 5.84403437632906 5.00500714978119 4.42103653890399 6.92014976191536 4.22885215005518 4.94819260264945 4.54807081784639 4.58325948049007 8.74443541523689 4.87185916402308 6.37518406513817 4.51323757146054 4.67771394492628 8.01468858015649 4.70258545404062 5.56087596144727 4.87211165163496 4.66927340508009 8.29924324713211 4.67039841002996 6.19869664662851 2.59979625578436 4.29368919087306 7.08748302348126 4.71269334962048 5.93308666656847 4.23379128518041 4.07510579644176 8.67968498752689 4.6724354827416 5.65652477388862 4.64145191676514 4.74633629393466 7.04584248822557 4.78008077094603 5.0713962583644 4.32111441007705 3.54237083727351 4.17196970676318 8.23109299343701 5.53625490858414 5.78224387482718 4.58067171411492 3.96948602833628 7.68749424317105 4.44767559266942 5.44270925722457 5.35670591588829 4.07714914042396 7.99700669381701 4.97398151915739 5.78190233002956 4.73537676432805 4.33816346458267 7.14474374512574 4.06957312268333 6.350357264757 4.25034782541933 4.55720408687157 7.13850111605681 5.09033260165601 5.29827047223643 3.98124168831376 4.90523340989676 7.56288463172229 5.31250263989136 6.0987586116567 3.77807859896217 5.10516304335826 6.75227553707756 5.56987912074091 6.06177212081632 4.16841990036692 4.24211915540633 7.78465034156026 4.17748738386806 5.70141436676452 3.94362191624918 4.29956289909593 7.5962930977422 4.51792375428807 5.81931874588913 5.91332520425461 4.20574069759034 8.26144435794085 4.70964659086978 5.1425833041689 4.44505854693882 4.56316275793654 6.54030624540469 4.11718707303016 5.49134085205422 4.114250486793 4.31111376589282 6.42713209686381 4.80003786700439 5.06304528192011 4.22305024592718 5.11900299249418 7.22104920390719 5.25928362033564 5.42503981589053 4.1961980985644 4.20905488681337 7.85894397206106 4.57963036787199 4.22842747536237 4.44118444598989 4.20538657720876 7.67372912995791 4.75343331220546 4.87133316523019 3.63202778143493 2.59979625578436 6.04706662467306 4.72642661672275 5.84702480087828 4.28602391322598 5.22493983107395 7.86397288967134 4.16800355410705 5.55937477545044 4.45606069812386 4.10218398202523 7.48998977663385 4.84565409010181 6.31471381996647 4.30352603909983 3.98842016332399 7.24464429592681 3.76773731068646 5.69615069473282 3.61142910901563 4.16529237871497 4.49746358015023 7.27503522513951 6.05331702060636 5.48069178746895 4.89854461239202 4.69791007343076 6.26798553011073 4.19357869695716 3.94059545112726 4.48212124836195 3.90571590500452 7.29529402501556 5.37492605879126 4.69013937488399 4.26167005990108 3.09344190010374 7.8403498671505 7.27823117401745 5.21772103731504 4.62605790548004 4.35718180429058 7.04419489758129 4.61638960476809 5.32072058444994 4.34920609894046 3.99708007539002 7.49648647286895 5.15192923766801 5.340745603685 4.52283004554001 4.54507982488406 6.9209457865248 5.14745730404464 5.43001890302308 4.74541587305235 5.15588548222573 6.52683500765004 4.74664085139489 5.32066435296689 4.18367620562526 3.83749137434024 6.87325452901632 4.55519372681789 4.96813536157761 4.36602478791207 3.66043172394382 7.86179762333109 5.00691592987976 6.05224596622154 4.69013027837043 4.57413318198719 7.24902634952652 5.41132398734516 5.87529831356655 4.46412656921837 4.47187155782771 7.1736819951859 5.03489662312312 4.84233148174518 4.2513258028549 4.52384359756471 7.79656685675844 5.29472874333152 5.28036140335132 4.83279713047983 4.7636564831973 8.04063149623747 4.5000732280456 5.82688301864409 4.036607677163 3.20753853820288 7.27748288004521 5.28531656592312 5.30377285046225 4.61358580951662 4.4106145584223 6.97307410219018 4.48109892886722 5.2737078243977 4.29464440405173 4.42894169749786 7.98995220956711 5.04050282255361 5.63400715174911 4.03206207795829 3.83773340086992 5.74909340250275 5.22422202130089 4.9687829269237 5.60081711081672 3.54390746209038 7.2552520637086 5.51708856984737 5.31322621491633 4.28890605277516 4.10408060422783 4.01055834005857 6.51860925301238 4.61704483245008 5.30465896455789 4.03488729572336 4.36617589568498 7.33107141500911 5.43846308275631 5.11504259545291 4.66826813181009 3.63668053393566 7.26788827952123 4.9044134552069 4.75727725951518 4.50829527138142 3.64876012622529 8.15211024018969 5.45772824610146 5.13696104851871 3.98665573556431 4.63304343351107 6.44964828370427 5.44919365100683 5.34308500827923 4.29405333262968 4.36733283882087 6.38756119877594 4.39693347456666 5.32172854031032 5.2401143168163 3.91662933705899 6.21296231889069 4.39206573500029 5.00364672586992 4.51866310473423 7.17263822181781 6.26839983752901 5.30013490344584 5.45778723622143 4.40394795081488 5.001637896432 6.9902730453106 5.08978900755589 5.54436691190361 4.39569363555179 4.87626252676654 7.30338903921634 5.03074251981849 5.24064542121141 4.68087199137485 4.86526426534467 7.82100744642661 5.45667075841334 5.08044861244329 4.13117768021568 4.63891970652991 6.64167185069683 5.09099670691498 6.9460809700161 3.81116212660665 4.68015491913012 4.11915002610035 5.21631662540804 3.7445127826073 4.60634605884292 6.20533532725241 8.29291271574377 5.14946080471239 5.06442248541348 4.33722006042985 3.97552786464507 6.70856449377192 5.63490274058531 5.45147283072295 4.55830123123497 3.95645175206502 7.66181771475108 5.24662973271897 5.05110783883578 4.13393462046918 4.97484574526708 6.02551696034511 4.6274754108577 5.6006326833987 3.97274571856209 4.22806184159642 7.64136466339514 5.28892236644807 5.90540928935529 4.69029115469102 4.43986550624374 5.25264536237047 2.59979625578436 4.24823066525548 4.74190563236757 3.93031409519857 5.21689957395349 7.54642854757728 4.09738380749577 5.21144025207301 4.7959886997434 3.87399547710154 6.32804813425547 4.86421874152747 4.63513325745785 4.12953993110064 4.35218213945995 5.1097996611147 5.07019353733392 5.40543120465856 4.73873211184357 4.00970268957735 6.88312300122554 5.01831521578884 4.90153421480469 4.94944056468843 5.0550435268722 7.05140372870998 5.15375857663382 5.87602763824298 4.16207225129035 6.17064995199924 6.72625701896571 2.59979625578436 5.44588779537058 4.79587404593374 4.25555924174825 7.55810500242938 4.24109588552545 5.86929290811417 4.81177198682862 4.64669143697385 7.70876458787184 4.88890607703084 6.06289997959186 4.12442767665235 4.23622795064163 6.25711368583408 4.49134962088472 5.09302536077404 5.17013404944019 4.09179154200865 7.56281707962107 4.3118689623613 6.26257234875296 5.23003311768263 5.12767828846442 8.01364895589239 4.87190881109418 6.23370780833681 2.59979625578436 5.20258369478306 5.94360692718423 4.14194018378867 6.2531632041475 4.39505253815544 3.90160962390923 5.75651525369642 5.29690872286535 4.34334864534233 5.3634984312313 4.35397056859398 7.44995451579208 5.04883979540665 5.24403049551827 4.75454482700421 5.72047695767734 7.28391679581561 4.97883711772515 2.59979625578436 3.61108609015459 4.00271596972388 7.43477327119482 5.40779813867324 5.22850065485261 5.69425912617259 3.9900520502445 7.35011249710002 4.9536085618613 5.30682602479281 4.42042900114239 3.6656788033668 6.88699349899614 4.73588917831489 5.66949477383378 5.12439661584247 4.3000323860211 7.01823348379338 4.31270874083085 4.94442711839331 4.6810660450978 4.8516063604115 4.67053325002355
Manes.01G082000.v6.1 2.59979625578436 2.59979625578436 3.03047684732533 3.33882252641644 2.59979625578436 2.59979625578436 2.59979625578436 2.59979625578436 2.59979625578436 2.59979625578436 2.59979625578436 2.59979625578436 3.32888032498958 2.59979625578436 2.59979625578436 3.1581819852139 2.59979625578436 2.59979625578436 3.54809303130482 2.59979625578436 2.59979625578436 2.59979625578436 3.34744421400159 3.21375796249481 2.59979625578436 2.59979625578436 2.59979625578436 2.59979625578436 2.59979625578436 2.59979625578436 2.59979625578436 2.59979625578436 3.40635991829517 3.7670251772444 2.59979625578436 2.59979625578436 3.16493055238067 2.59979625578436 2.59979625578436 2.59979625578436 2.59979625578436 2.59979625578436 2.59979625578436 3.76574463858324 2.59979625578436 3.44390932706295 2.59979625578436 2.59979625578436 2.59979625578436 2.59979625578436 3.11136424535262 2.59979625578436 2.59979625578436 2.59979625578436 2.59979625578436 2.59979625578436 3.47984882381643 3.11439241586576 3.24813913044745 2.59979625578436 2.59979625578436 2.59979625578436 2.59979625578436 2.59979625578436 2.59979625578436 2.59979625578436 2.59979625578436 2.59979625578436 2.59979625578436 3.14104836382465 2.59979625578436 3.03420175286161 2.59979625578436 2.59979625578436 2.59979625578436 3.28754744734438 3.12344627707087 2.59979625578436 3.29249169049875 2.59979625578436 2.59979625578436 3.9726884326862 2.59979625578436 3.11095649955553 2.59979625578436 2.59979625578436 2.59979625578436 2.59979625578436 2.59979625578436 2.59979625578436 2.59979625578436 3.14815201337652 3.47790506614349 3.46289563222322 2.59979625578436 2.59979625578436 3.17403919595947 3.02061995747434 3.20664689713645 3.2175151466054 3.54572385788315 3.31557217321446 3.47304370785199 2.59979625578436 2.59979625578436 2.59979625578436 3.25897070105676 3.17721740656458 2.59979625578436 2.59979625578436 3.58288439614787 2.59979625578436 3.37357534952051 3.27950361820524 2.59979625578436 2.59979625578436 2.59979625578436 2.59979625578436 4.06807985226513 2.59979625578436 3.08797719378391 2.59979625578436 3.09809346900321 2.59979625578436 2.59979625578436 3.88240910578303 3.3434653761842 2.59979625578436 2.59979625578436 3.53930605846071 3.19609879642221 2.59979625578436 3.19371833097314 3.43950802520564 2.59979625578436 3.2005024480778 3.23404875933684 3.5512943216041 3.11715769885859 3.38823800246194 3.13589789482968 3.30557079643847 3.70877409765164 3.72579040141197 2.59979625578436 2.59979625578436 3.39788747209717 3.05552170562978 3.26575909677216 2.59979625578436 3.18241641221583 3.17781093920006 2.59979625578436 3.458446002092 2.59979625578436 2.59979625578436 2.59979625578436 4.03199230401146 3.07495913220232 3.48059009761494 2.59979625578436 3.04070355142447 3.35248609664756 2.59979625578436 3.71367760018043 2.59979625578436 2.59979625578436 3.26838519696305 2.59979625578436 2.59979625578436 2.59979625578436 2.59979625578436 2.59979625578436 3.06384658117584 2.59979625578436 2.59979625578436 2.59979625578436 3.32270141304433 3.08843871467039 2.59979625578436 3.00869623363141 3.04244381450743 3.5456607458205 3.15566167985817 3.01860929541114 3.13068999412181 3.16817936116962 2.59979625578436 3.14070663490831 3.21065778610885 2.59979625578436 3.21599979350751 2.59979625578436 3.04160865887499 3.21994986238806 3.29885691157333 3.77457475802958 3.35732401866502 3.48383847847714 3.31135537628347 3.30082812140204 3.83009308163069 2.59979625578436 3.48529138983509 3.32619170863699 3.61010806293255 4.43201805978107 3.48186864689569 3.53544658893668 3.45073439548337 3.44097522767948 3.73044051282305 3.4134412798777 3.65527557658377 3.48736179688901 3.30507518886183 3.10108304697002 3.1364641154621 2.59979625578436 3.77614723863289 3.3496085626079 3.5424647413453 3.15782640238907 3.59935003669032 3.07224328759053 3.70616435065227 2.59979625578436 3.65568174542466 2.59979625578436 3.53478780931926 4.03963664430814 2.59979625578436 3.12315809278075 4.78989122875008 3.66084073289557 3.12874083925188 3.38697297193438 3.61980732414009 3.43218861185877 4.39847813267599 4.11873753901426 3.98947841516579 2.59979625578436 2.59979625578436 4.01484295308305 3.13246240288098 3.40319810354056 2.59979625578436 2.59979625578436 2.59979625578436 3.7735118799602 3.97281132513551 2.59979625578436 3.42568183089218 3.18614183435273 3.83472820491349 2.59979625578436 3.42553268245098 3.36707522615221 3.40954712367928 3.23544690453558 3.55007708352618 2.59979625578436 3.4895835083083 3.07878727232066 3.61488002674324 4.02331979791633 3.58112990203422 3.87511013726533 3.82586407538658 3.22228357111191 3.29543486065326 3.53558850487832 4.25074741121671 3.63071966896614 3.53348012249341 3.69189906155576 6.23259248789457 3.79793381884116 3.37680082021844 3.88480196406123 3.51628227195113 3.94850587401253 3.4551235647353 4.6667671559482 3.53813333396401 3.82908436506429 3.43716273481212 3.97370283406947 3.64055824206906 3.58767727469021 3.51666604241297 3.83026908218474 3.43641674032279 3.86518276346593 3.80697767267781 5.0509558745489 3.56601381190976 3.74944109507207 3.79430694705734 3.78632695195666 3.5062742012031 3.53974293861542 3.64275896432737 3.94387159233475 4.04433301292154 4.15648394899349 3.85705474077245 2.59979625578436 2.59979625578436 3.42897032873693 2.59979625578436 3.19774625800259 4.11375323641147 4.33540432563976 3.38883758703688 3.87592867535044 3.45416095825858 3.70695848093967 2.59979625578436 3.6159717350813 4.20268331504518 3.58962556786357 3.32385717853539 4.38976278303738 3.63957982449181 3.29274630253399 3.08857273903009 3.90959303116827 4.13918141603811 3.82175856716567 3.79637674302476 2.59979625578436 4.35650913201103 3.52099072017288 3.36253590573726 4.10925904801117 3.15767287045227 3.6587341302309 3.57256915919904 3.78599847187112 2.59979625578436 3.76598655880324 3.33517525269574 3.85008500517609 3.53014888630321 3.29842715226595 3.5271669967772 3.89271028443978 3.71852051554227 2.59979625578436 3.69767045161778 3.3860634446461 3.20704156102309 4.25298018456904 3.55880419163474 2.59979625578436 2.59979625578436 3.54211256810747 4.34673173643139 4.32252932440454 3.29631831669058 2.59979625578436 3.19836810956745 2.59979625578436 3.66018967772381 4.2422425114985 3.47458296180241 3.38416193941179 3.93380540512647 3.21036400817574 3.63148108676377 3.54237083727351 3.5766943121934 4.07088407117361 3.02864738326235 3.29914297901095 3.62254771808082 3.44498313082173 3.29707522516397 3.53306774720939 3.15073138801272 3.50011492906526 4.07714914042396 4.0263835287223 3.93176759969761 3.62430159717881 3.62289993070695 3.97645279359037 2.59979625578436 3.88545825039556 2.59979625578436 3.64366173034509 2.59979625578436 4.3332650023417 4.4569336025263 3.24980416694994 3.12088499837687 3.62280837559436 3.88470582115985 3.83928738503629 4.58108694327968 4.09566998091808 4.23067941863963 4.44961046091349 3.88815639471644 4.98520559366531 3.62008104824315 3.9337798867736 3.14391809079161 3.27040979766199 3.97047115582038 4.60514702937736 4.14690825064044 3.72294818891706 4.11158258090912 4.29953123061593 3.75016086611143 4.27647691396808 4.1524336193706 3.76297969803532 3.65679325577199 3.39541109862574 3.84647826998199 3.37256917773833 3.50203005288194 4.32698450088052 2.59979625578436 3.44261754966494 4.28817144464823 3.72466056966378 4.43477407984214 3.89725386825431 4.21785742444909 3.30108436898664 3.85015556044826 4.01736155786525 4.0222981549623 4.29697783541083 4.27834271273152 3.58860918242628 4.14343168786469 3.36314563101168 4.11044121592125 3.9676398053431 3.87657932119472 3.2656464759195 3.91499129690811 2.59979625578436 3.0755768791799 3.89762125072699 4.43386630929542 4.18715638109927 3.50086039765109 2.59979625578436 4.81723455937227 4.7106484346819 3.43532346854083 2.59979625578436 3.43931519236312 3.52125331557304 4.22075277680449 3.19701343765189 3.47010227507714 3.80836454099661 3.61785560135177 4.7852230421036 3.91918525734912 4.38197936702529 2.59979625578436 3.19855137885276 3.50975893664833 3.01490231394773 3.5995725395466 3.15134302408755 3.29190677361545 3.67218395032668 2.59979625578436 3.04937180421191 4.09230239212543 3.58892620692437 3.83802065190376 2.59979625578436 2.59979625578436 2.59979625578436 2.59979625578436 2.59979625578436 2.59979625578436 4.25934145628502 3.11516147797062 3.1553627006671 3.30170228463906 3.49264171784941 3.51372612606172 2.59979625578436 3.91210167410363 3.93700272166436 3.37150153489142 4.05522122960413 3.44342650184341 2.59979625578436 2.59979625578436 3.62374438609181 4.24411628835274 3.34135829939782 2.59979625578436 2.59979625578436 3.46951039942522 2.59979625578436 2.59979625578436 2.59979625578436 3.63191729296878 3.83185023614716 2.59979625578436 3.66043172394382 3.96073882320318 2.59979625578436 3.67965037329522 3.22666753937026 3.56844582822542 2.59979625578436 3.65399748847355 3.03997188674666 4.01686376162975 2.59979625578436 3.82398655823875 4.17611047648299 3.0356971867682 3.30442840010922 3.89221999526132 3.56316175631973 4.03886070185291 3.5571088832189 2.59979625578436 3.99734253545325 2.59979625578436 3.85085213849157 4.09118973369876 4.14215953449024 3.20753853820288 2.59979625578436 3.7083712745103 3.49793255112151 3.14192697751166 3.57239373537881 2.59979625578436 3.83744758062003 3.47359458653169 3.74402143797072 2.59979625578436 2.59979625578436 3.32506186180071 3.5448296117227 3.68589768394911 2.59979625578436 2.59979625578436 3.13157995423547 2.59979625578436 4.03016181923884 2.59979625578436 3.65775448958064 3.65097381201179 3.17161461745536 3.53847686764951 2.59979625578436 3.02196137564689 3.2004768242502 3.32081634279933 2.59979625578436 2.59979625578436 3.13901363613911 2.59979625578436 2.59979625578436 3.5866975655272 3.12724282625815 2.59979625578436 2.59979625578436 3.36204250988082 2.59979625578436 4.50829527138142 3.64876012622529 3.23796702278507 3.10783858502086 3.08382354620843 2.59979625578436 2.59979625578436 3.55447539391392 3.42251220363524 3.04710913781508 2.59979625578436 2.59979625578436 3.22155548070353 2.59979625578436 3.12826845074903 3.53953527174762 3.20491354779203 3.16658854311766 2.59979625578436 3.49948415980588 3.61072093684214 2.59979625578436 2.59979625578436 3.76160045208017 3.03412909987516 3.15184207342633 2.59979625578436 2.59979625578436 3.53794707022842 3.11624245650931 3.48802483307444 3.60798097877415 3.23836589690278 2.59979625578436 2.59979625578436 2.59979625578436 2.59979625578436 3.46429402943855 2.59979625578436 3.0640794104873 3.20178576582288 3.11863948399305 2.59979625578436 3.29612907983554 3.66355359323633 2.59979625578436 3.81971259407091 2.59979625578436 2.59979625578436 2.59979625578436 2.59979625578436 2.59979625578436 3.39912989984874 4.46039545678925 3.13092838849174 4.04455789294339 2.59979625578436 2.59979625578436 3.41035805204073 2.59979625578436 3.36223058634014 2.59979625578436 2.59979625578436 3.649182354296 2.59979625578436 3.51255789156111 3.50378192147112 2.59979625578436 3.02941578193738 3.09747954102011 3.41195457515195 2.59979625578436 3.24766064870577 2.59979625578436 2.59979625578436 2.59979625578436 2.59979625578436 2.59979625578436 2.59979625578436 2.59979625578436 2.59979625578436 2.59979625578436 3.15183655154252 4.20006188451688 3.20938411112718 3.51826406352103 3.03183288177952 2.59979625578436 3.47295221299192 3.20273864989596 3.26993010504482 2.59979625578436 2.59979625578436 2.59979625578436 3.05549889512908 3.80045825546394 3.09629371888845 2.59979625578436 3.32979506903342 2.59979625578436 3.41735742232595 2.59979625578436 3.35723464221939 2.59979625578436 3.08778501908917 2.59979625578436 3.14315768447763 2.59979625578436 3.23817512837546 2.59979625578436 3.76430622490982 2.59979625578436 3.90856160667753 2.59979625578436 3.85064831246621 3.36362012377228 3.11619863125283 2.59979625578436 3.21892146666363 2.59979625578436 2.59979625578436 2.59979625578436 2.59979625578436 2.59979625578436 3.08978059537946 3.15933867912396 3.43229267361625 3.14781871854752 2.59979625578436 3.79767607714606 4.07289366850493 2.59979625578436 2.59979625578436 3.13594984025197 3.82023768338981 3.6282151163956 2.59979625578436 3.1677776264212 3.68182989929518 2.59979625578436 4.12090391249473 2.59979625578436 3.07369795760033 2.59979625578436 3.44930817813875 2.59979625578436 2.59979625578436 2.59979625578436 2.59979625578436 3.43782853744042 3.63258420929194 2.59979625578436 4.10147417384139 3.6545474172736 2.59979625578436 5.61088024143791 3.4309770644687 3.11287055727565 2.59979625578436 2.59979625578436 2.59979625578436 3.63732703474947 2.59979625578436 2.59979625578436 3.78913948895055 3.06320104111917 2.59979625578436 2.59979625578436 2.59979625578436 2.59979625578436 3.20487193917224 3.53635640865754 2.59979625578436 2.59979625578436 3.92496321100403 3.34529463786093 3.27693951010367 2.59979625578436 3.34260516870939
Manes.01G082100.v6.1 6.81191079299384 5.98648854290384 6.52787201088625 6.52672404580818 6.48495415512582 6.85252120884993 6.72188268452969 6.52401890606532 6.54589650309179 6.53345964836769 6.64667616689993 6.69990189934197 6.65979015351799 5.63625254012545 6.11445814073317 6.29977485673515 6.26501543221859 5.91877398561206 5.98009234923989 6.39620637095958 6.57161962779485 6.08160037706616 6.7257073784296 6.28480442014987 5.91695491496006 6.40022198996141 5.79257656859269 6.97645802240507 6.22388886536459 6.50836075953724 6.2163759652685 6.12033846622213 6.41935294643531 6.37328090179247 6.46149550246419 6.50782573045639 6.52051600273108 6.14600731299979 6.14226110074833 6.31890089641701 6.38959229204927 6.36195779533889 6.27221981484768 5.84449422187467 5.80567988979113 5.9722717343541 6.52209804014795 6.68464376985476 6.15444862804539 5.91761695473228 5.86986205018651 6.72069473426385 5.94111122425693 6.19710485586784 6.25220690079792 6.06409096370045 6.15630125783769 5.92183092639383 6.45369138791729 6.25233712125218 6.08283420959165 7.03927913798546 6.9144641358582 6.32364397525139 7.19375062594896 5.90920540196646 6.62128216270618 6.59495005010728 5.70600782763431 6.48234426433628 6.38192518419856 6.24561280654664 5.82153557564773 7.1951315606854 6.82114769775774 6.76361916291563 5.82509129513929 6.48557985561791 6.09951298313226 6.57300147080969 6.70296740071743 6.52655150241804 6.35777060819986 6.50661707327662 5.81377386943514 5.59757269013422 5.78491015118353 5.86386811842699 6.13712175530189 6.48214433232757 6.28484796342254 6.80678155825041 6.82912626605115 6.02688177965341 5.6713578930303 6.73866955105096 7.00694604877606 7.23432453091331 7.06350736137447 6.99435062099886 6.52470030682644 6.90633395585067 7.06568261557268 7.00889402838689 5.89057866898297 6.38422452043217 7.08183789804174 6.69744061265746 6.81548657227044 5.56998128800192 6.32939561229534 6.24115733091394 7.00590617624745 6.55416883268006 7.02921040017765 5.97913493059016 5.53029562054324 6.25860541707126 6.40900380115338 6.4998984398784 7.0253649378014 6.6912503721644 6.70780939448002 6.68448517498766 6.16359405392618 6.35777039431005 6.42288131065687 7.02827071405382 7.0001486898154 6.72612457060064 6.93215855581065 5.7502233949921 6.74308934963425 6.50107726679413 7.4157204115517 6.08948504424017 6.24667237549513 7.04585528535712 6.47461464365055 6.5596231134852 6.311084326419 7.11520358697809 7.10065160109555 6.70642475747757 5.76475098726861 6.12717933525969 5.99726919143528 7.740388804017 6.43703679901779 5.63881424190592 6.84581674438428 6.56335362413301 7.02485130950785 7.28201122488675 6.95710572007912 6.34179554455995 6.53838867945531 7.49096257573786 6.95382244709524 7.12973185150898 6.56598088088819 6.16036240288507 7.21520193943832 6.6962408155476 6.64430858908339 6.7152970249088 7.3362639171339 7.29480969638951 6.05100434830062 7.01375542881923 7.37910868613214 6.77173832146199 6.99722424114103 6.56389114341282 6.80553418168032 6.57758324014345 6.30946856647047 6.88598775324155 6.08213756305033 7.3090586589855 6.74655769838439 6.23801924435858 5.6675151304889 6.14624033659946 6.43121508586384 6.67603434511137 5.48095545749709 5.79116086243509 6.1160426238661 5.9214260037417 6.22539977512822 6.86780524445547 5.50944748830977 6.71657059856296 5.75243300388615 5.92758481191855 5.89812247830428 6.53850988100052 6.21434768639923 5.70175091402805 5.93437102926147 6.32802351533094 5.94989542696506 6.187525234446 6.15482558437296 6.16978692054559 6.34491010170603 6.24646402445536 6.70299121526976 6.08797960180095 6.49429274099327 6.07058465006277 6.37422841254501 6.08511625227637 6.21671676901517 5.57918774560667 5.5020677698697 6.11469154977238 5.75804160776532 6.35655197625115 6.34286930852206 5.99634791456374 6.57447899511068 6.47952086107839 6.08730911026324 6.17880209014042 4.31843382324052 6.15002734412724 2.59979625578436 6.59980296857305 5.99998063592664 6.56016121615717 6.29645406630847 6.56480033667631 5.95690826828565 5.86951768306175 6.19549717694937 6.07425803706133 6.62770025584995 5.73812926830221 6.26100260320277 6.17689813308689 5.65433725277 7.10065608580075 6.85359284691221 6.4828995551487 7.00608932821127 6.13083543542705 6.58911079592262 6.59901217658047 5.88197231281609 6.48910535457069 6.89132116873375 6.52389256518147 6.7980741806231 6.44654381016201 6.32025749464405 5.84295443180537 6.71165896456274 6.6715959822598 6.57677447036834 6.30220628863649 5.41683692580184 6.55212813268229 5.49272338715757 6.19730718650076 6.456567485537 6.41838256238456 6.31989884216999 6.47145244537144 6.90848758472546 6.98627330505652 6.61512445779176 6.39304741837896 6.48971500004697 6.38059695923152 6.50217020445067 2.59979625578436 5.91192299569246 6.4488709646677 6.68288442918348 6.17651581445408 5.9725857285041 6.68902260154916 6.11905498884788 6.96554318692175 6.62938398324429 6.20813435732791 6.33194321014705 6.85670501479315 6.7981028011312 6.62160311694424 6.68128016519381 6.02270976111207 6.35910749504839 6.64424790442116 6.32705136877769 6.60166222017813 6.47252502943595 6.2647712913493 6.82533946847031 6.54441048450031 6.43184054109211 6.03570152882984 6.08995738020344 6.3786805266246 5.31059673060415 6.21691703937324 6.0629118006868 5.7196932907496 6.0913769136026 6.15177811019783 6.27933057106646 6.40604190412203 6.22191838226408 6.61293576424745 6.27493220649043 6.29304526646152 5.88232001250088 6.20833054870084 6.21543967343727 6.2529657692906 6.82880008063305 6.75055812453037 6.36263930779286 6.51222809234253 6.74548368378076 6.54254127404945 6.18191410846028 7.04668866473306 6.43405753875882 5.48725928524527 2.59979625578436 6.39302942454494 6.78427778877244 5.8658880556667 6.00859261799414 6.2280896888637 6.22524771647633 7.00526539690312 6.4449048821378 6.66744654556284 6.26447312055193 5.90189080663234 6.62883599079042 5.86954907875153 5.79896523364872 6.03013617385327 5.54597158125109 6.2135385778008 5.94189748659824 6.364509250113 5.47634518758052 5.72372107012521 6.0393737747744 6.03892396776239 5.95340451854521 6.09556466838726 6.06502383816303 7.00604950212548 7.01640334838465 6.59607310438022 6.7152883368181 5.8328388502393 5.95465914855577 6.05248233797884 5.96355476824162 5.80460333659105 6.26377284516374 6.32691381923086 6.29149133516691 6.357969855848 6.28137023021889 6.20365394912649 5.71798054537232 6.29585816488141 5.78224387482718 5.91721306697074 6.24528750109841 6.42718102180227 6.5414959796582 6.10558159264319 5.82863361912885 6.38048662306454 5.87342262539868 5.57310024537067 5.66430554151941 5.92569944629262 6.16567788611392 5.17263465874258 5.99589817082548 5.53260901940399 6.36436107185157 4.55720408687157 5.98908393787368 7.22894541444395 5.5549190818872 6.12014400248149 5.86051388257312 6.57259047004933 6.63537176775156 6.61557932640307 6.15860621418977 5.83228408720182 6.48658997107355 7.01970109302696 6.39525897598973 6.25607774242787 5.94468514884085 6.2183111462724 5.56543197108588 6.09978964046881 6.41204161459639 5.87454630250954 6.79380987443717 6.46328958163748 5.94486846610305 5.49720730473124 6.16014651619845 6.27268840857307 5.91242994641745 6.02556173164086 5.72871755681575 6.47179462667112 6.19719677942819 6.64278031048336 5.89005407768363 5.86894628672126 5.2386278897127 6.17046696033635 6.05763193832964 6.68037352551024 6.30662130904938 6.08695544703848 6.45396604232747 5.90611887657724 6.05548147968844 6.749309116575 6.38838486093857 6.29460293994787 6.35752439711058 5.83918262779041 6.24626269111753 6.2887477101437 6.13546616150031 6.0943487392816 5.66766680060921 5.77146261947737 5.66898066517042 6.10444612609999 6.14192895355003 5.98971413121995 6.11937601486891 6.57588145866621 5.90143275146677 5.79917380131357 5.58446669978779 6.51873825100655 6.09705930630229 6.30782274375372 5.99009951677389 6.33666031110728 5.99336452549358 5.92561923746755 5.85462351626975 6.06945523282105 6.35501945774509 6.00752579429867 6.16836303668852 5.78087821096507 6.31201757615649 6.44814480044948 6.7856994513103 6.72374677526179 5.96941437080539 6.1993883911482 7.4216984557228 6.92464997143792 6.25415355180389 6.61004839813042 5.85570468739798 6.03460550728739 6.61821803969587 6.18266427066711 6.6935608521688 6.74735721230079 2.59979625578436 6.99993524549526 6.91224237953151 6.78530450382098 6.46201100361222 6.13211901452661 6.41610129703615 5.84793722041623 6.38662923106755 6.70262143426954 6.48052549329965 5.78066121381438 6.58654925411772 6.69308615888537 6.22935475208648 6.71841539793727 6.53794166439869 6.18934949877234 6.6928232786765 6.10481378226878 6.54314490998317 6.63734898863416 6.25183741722779 6.14734253400778 5.99707156086574 6.44239751393529 6.01752947048843 6.80754043856321 6.5932597207234 6.2103899189651 6.76590029868637 6.00465733186257 6.23999417731165 6.1915818414118 6.47427190591557 6.19712310509499 6.53110981831265 6.00758816797066 5.91186433647878 6.25751555580982 6.09200211776468 6.47933477299339 6.23000872515269 5.83880666337627 6.79922172995397 5.76772596462493 6.39853634644327 6.75556469076825 6.98398973223837 6.25815687133348 6.20723578660087 5.58965049336713 6.20213174803552 6.425169482215 5.99912653899662 6.02091774868105 5.64995894422551 5.96898175539277 5.96490170504907 6.04426471691032 6.4126054277619 6.23002451204405 6.19419073270436 6.44275474257973 6.19714962798221 6.30257559153636 6.37227404471623 5.71356340316946 6.14784662888909 6.37568114810888 6.46507370324021 6.18412378802973 6.90781816844644 6.15912580440329 6.43779460860532 6.72718460222781 6.63744609534183 6.94797490621542 6.68102149638813 6.56773679022919 6.51860925301238 6.41147475704724 6.28485065343938 6.32218628297799 5.80782118940757 6.19147219054546 6.24443676743365 6.65777491481402 6.51089306980693 6.49440626924582 6.03982808793364 5.98877837774352 5.93591089356276 5.87634724405749 6.31736568606507 6.01352006290153 6.34963250954258 6.13228880521743 6.30247695672755 6.2169226619525 6.44964828370427 6.51925305687113 6.31844543873476 6.29021676306685 6.06426502145473 6.44578114098868 6.51112157976378 6.75518483049172 6.45347434884386 6.77062749091134 6.64236961746135 5.62399744150739 6.07858664065731 6.17132502086106 6.12405026749259 5.72447585986328 6.44630726885821 6.45197786607832 6.03280173537249 6.27866896975536 6.20918261096128 6.71008635936078 6.10656585056735 6.02043288738015 6.82697970517457 6.21727260725761 5.93009971200031 5.53827441959723 6.06188312983893 6.79502162447999 6.28185465911939 6.26497647261464 6.08624911992297 6.55751783517383 6.49468731698988 5.80730785479049 6.2285725746215 5.95651688907742 5.9121970441709 6.11015570723255 5.91032505852594 5.99159582542454 6.39342011322162 6.30606530000033 6.56406923492481 6.79520866523363 7.00811780356447 6.91496303411773 6.79264449352335 6.25104664731234 5.85540789248489 6.16037619325298 5.45147283072295 6.08533773090828 6.80429696745383 5.79501308598053 6.35846147764464 6.45439348994206 6.37077907088965 6.37489113979865 6.26132374378228 6.34932839246571 6.7346302224227 6.01816616418636 5.94392036867358 5.96590100077606 7.20492739546849 6.7851245649847 6.15699360823061 7.16373702125208 5.71061779599149 6.50185653103526 6.56352416245505 6.1947773448237 6.09776171154022 5.6961665649915 6.7708282188556 6.07901312543343 6.81931994137118 6.21075880949437 6.29779109336063 5.60760401484179 6.56158845521532 6.06739894074276 6.80101920028087 6.16136211604233 5.81692281474234 6.01377802982302 6.31528942929949 6.01088560735525 5.92949146630425 6.49501428515356 5.74590123405393 6.44592231055469 6.23178984528235 5.95341878966003 6.12222976828967 5.96929562435168 6.31033704879075 6.54722116315168 5.37325073172936 6.70966857774849 5.43284111539091 6.80536660061692 6.314152850383 6.56241459975396 6.05696720178321 6.04183798966492 6.14447140248082 5.46807202411573 6.24650578923259 6.3366775258871 5.46250067502583 6.38244193227256 6.11556162150451 5.99050761057084 6.24082616970206 6.61294464695236 6.08550551940103 4.65485542339702 5.93305775744307 5.42077431906926 6.46608068997894 6.22659658314455 5.78272021639163 5.70120556121574 5.7259715216779 6.15885549980391 5.80234742725336 5.4305534882292 6.63398426670543 5.76345163561164 6.2940652516606 6.19943682055917 5.68932659780742 6.37436757047796 6.07513753391868 5.96284203453566 6.5563320994317 5.8287832325247 6.76380583359496 6.64800655506285 6.24411687633922 6.21000451750973 5.99657222351649 6.27033332162218 5.81636445576615 6.26304914842409 6.43789717432484 6.14063725125188 6.37442214842989 6.35786738061319 6.45520024337716 6.42435483242345 5.92144433697537 6.25356106565026 5.98960483688296 5.41426132005201 6.36337769039427 6.51587391849326 6.01441306225123 6.10421192009539 6.15461698603236 6.02504543943328 5.12439661584247 5.57102610026544 6.14806479816406 6.64664843040218 6.15357331349098 6.53381830832967 6.3218182264011 6.94882950873614
Manes.01G082200.v6.1 4.17183998077708 4.67241184650992 4.69748651100818 4.11421039057105 4.53701592918714 4.11088955732044 4.11794181036883 4.35500032841 3.68641773527526 3.73003826736833 3.76993517303032 3.96382649663075 4.01598277474177 4.54430539374415 3.98378929236754 4.72036009360457 4.5947637911355 4.58180910017937 4.40967754955672 3.52689480351742 4.58068053783174 4.14601947124334 4.13075262838132 3.72812292938955 3.79016148847098 3.79014938861514 3.7059866091091 3.45517244682011 3.78836439742839 4.0450493378758 4.2095518786502 3.49600148751274 4.24289168513582 4.01164725166596 3.79344026531715 4.45346190826862 4.21962495871601 4.25865185387803 3.74501690071293 3.9132953724768 4.20225093131504 3.90822915943341 4.28297638567827 3.43514863882075 3.6225462550542 4.74224555151699 3.98542741831231 4.02130074684531 4.6395682552658 4.57319839656107 4.45993524155494 4.58941770491892 4.71547422561687 4.07012520759494 3.79492487585658 4.92013364930958 3.72490722702518 5.10606322062584 4.75196685990672 3.78233420279048 4.14674280385384 4.422606738002 4.59738260641042 2.59979625578436 3.38028800220858 3.89295254730944 3.84012865035944 4.20269073273279 3.93764853686409 4.07461972269401 5.03266432779328 4.15494561315996 3.88098319609106 2.59979625578436 4.35439551718836 4.21477962923793 4.4421290899167 4.00618526174694 4.22550291220958 4.27955612042881 4.67563978234044 4.705928148491 4.60214325663936 4.51205729740959 3.59250871737335 5.23976823389119 4.16709846439035 4.24076156757995 3.88719071150968 3.92778715701163 5.22568446489171 3.90601320041306 4.56663506073083 3.30794006058808 5.6713578930303 3.71955075226505 4.82499489527486 4.05942692299561 4.69747465250764 4.16824842846476 4.45458971235899 4.55499265849033 4.07092939277568 4.4019027892696 2.59979625578436 4.16790133497031 4.3174939301452 3.97139951350582 3.42482326012226 4.2670741884763 3.58288439614787 4.13435387273992 4.03888464836082 4.19729973343173 2.59979625578436 2.59979625578436 4.90706645468459 5.03957918783782 4.32652932826383 4.63122847993381 3.43756941520291 4.36532448931305 3.79221425607642 3.79545278377254 4.04544993850666 4.02307215160948 4.19815411948421 4.35050844340886 3.9016924230135 4.17635669384723 4.01359721726879 5.44538061663543 4.06140691968421 4.48911509012192 4.6496055046137 4.12814473248118 4.48471441980049 4.51194431590591 3.73346683831576 3.82486460824723 3.13589789482968 4.61074341600959 3.70877409765164 4.34349387966819 3.80954712352577 3.7839530082026 4.57938183053462 4.1145107302262 4.93768474691402 2.59979625578436 3.74283852443338 4.88851984086147 4.30013684981934 4.42423552295148 4.18006080250649 3.81804153400125 3.88410418424711 4.48303044675227 4.2322767231407 4.35218963803036 4.47161875903059 4.74017914802972 4.4179045317303 4.84977697013195 4.3042054856687 4.17506816620075 4.559693455727 4.04680098673613 2.59979625578436 4.6579735981826 3.41380625865222 4.53971747184755 4.32846141803038 5.07943255530698 3.9885385524752 4.25422679124481 4.29645095232991 4.22555390948444 3.85850709734438 2.59979625578436 3.66117052613107 4.64588284659452 4.78302125116442 4.71209827375637 4.10338040539752 3.96126266540522 5.20406619479451 4.35135958134368 3.78296797290542 4.10030127978829 3.68435673220072 4.72543173203259 5.04523405293127 3.74313883194286 4.86091716115438 4.59385459924251 4.15792746763255 4.65544712378664 3.92440086533052 5.09256473082704 3.8816631440205 4.29388025123989 4.80138540193541 4.03186064467028 5.11290992312861 4.28774770741109 4.10543432868527 4.8866614899474 3.97530370431332 5.21665930447614 4.39033472217434 4.52780403126034 4.9888905982711 4.12801552226105 4.39446549669453 3.79877250437651 3.79905165967116 5.08545570826288 3.77728265014896 4.6777019766884 4.58432911874376 4.23985924808069 4.86953691020071 4.57961587402007 5.58770905345376 4.50261313080905 2.59979625578436 4.9689602844379 2.59979625578436 4.96152735329564 4.2876448546467 4.67424428316337 5.54927781051517 4.53543059756484 5.23756969928787 4.1987481099324 4.47143794335781 4.9514363774949 3.76171483623071 4.74502704957462 4.80702159924297 4.75254377692116 5.74569055315378 4.81067217740043 4.93392705640277 4.68599228095206 4.96349752636746 4.42246626272989 4.54270422224174 4.75770765502108 4.74752081330114 4.47977884271185 4.0705489002415 4.41177966180513 4.91626236958956 4.68011038703832 5.07827029939679 5.38736995794378 4.62518282089892 4.47466510918865 4.64420548228199 4.27123858081002 4.11646012616742 4.20659995014373 4.67358808648919 4.08725976475088 3.95531090289148 4.82343661449974 4.28576520983523 4.44098655351472 4.27792709263353 4.55410014814832 4.73276408121695 3.94102217721332 4.37025104546441 4.4794016362086 3.92267460486267 2.59979625578436 2.59979625578436 3.76883990120799 4.30789864769724 3.87580723572066 4.63721884242882 4.86520876322733 3.73159039278313 4.54199578293609 4.41314215570794 3.93799329061347 4.48093156233718 3.64055824206906 4.40793218502145 4.25228705448921 3.70667846718073 4.59895008305527 4.33983730886778 4.69402302155785 4.04816312576133 4.62937755938923 4.63495191255349 4.66309933944546 4.55922787602047 3.64106149683456 3.9074884632975 5.39683108559118 5.15336564901128 5.5055143197626 5.2780833333041 4.16327889222772 5.09078114056897 4.73042120682307 5.87866040781727 5.23993984595789 4.26211515479734 5.08839712826308 4.51553293813836 5.46377480396107 4.42975276540377 4.7023371933689 4.88889369827299 3.40084265488325 5.04203113881781 5.29864652229803 4.41121660562138 5.38013912512166 5.16237776170126 4.87180404499897 5.87139716106928 4.43748373388391 4.68205550810011 3.94754652835282 4.20464387259397 4.39003181255274 6.28297791613009 5.19002138530969 4.54426501172953 5.28273960487515 3.9019430405112 3.69595611578435 5.61296233556757 4.55061471651912 3.89245209463446 2.59979625578436 4.7821055642431 5.44185750575479 5.01367982512967 5.21848179092419 4.85674429455652 4.0319417234535 5.33456752291734 3.88161705284129 4.45801125212273 3.88724372928017 4.49095375288385 4.93260225282153 4.72827423437712 4.6586330315058 4.17406586346766 3.93985863525357 4.93410677932444 4.90915170914192 5.40475382114581 4.40565566835065 3.9555737705207 5.14706831565359 4.14852534814162 4.64626279937618 4.17269210798443 4.50877571754299 5.00442025466593 4.97037484671068 4.74034255107192 4.70477102645547 4.97782993804932 3.5766943121934 4.60595126627464 4.44410593126486 4.49844663979114 3.800479234893 3.77912624534054 4.99584549729725 4.08418678814095 4.72197875933619 4.28585390171517 4.66141804432332 4.84270096803153 4.42659461536945 4.46944764362324 4.42916380657147 4.57324822261862 4.31791265464538 4.60427315735521 2.59979625578436 4.20279161521359 2.59979625578436 4.69714012694735 2.59979625578436 4.7914284600794 3.84420953969698 3.90352720459635 5.25241031393269 4.72022700403609 3.8007536215964 4.63763601753627 2.59979625578436 4.30542824398944 4.15435881670808 4.37183438362036 4.16841990036692 3.62292636951278 4.44494912589707 4.58037118791772 4.83409897249256 4.10941691662404 3.90470660337683 4.71004082478178 4.24250336522236 4.51429955890584 4.89979979504615 4.20574069759034 4.70989200295298 4.30532036892887 4.1845327993411 4.79808129532899 4.60732193948189 4.20509895680224 4.03708419267244 4.6300901036741 4.22451432056612 5.10728859230801 4.95788546102352 4.00299839987978 4.29949062908944 4.03931561929126 4.11563452792778 4.65983594743976 5.05792309694153 5.1597727825263 3.38172702084249 4.37885540131911 4.38172805358492 4.12237756637152 4.90531968182077 4.72049628708444 4.52356964847212 4.7495482855772 4.23107819983971 4.87133316523019 4.68989845549113 2.59979625578436 4.77694548203752 4.43075043401992 4.69159383508199 5.41074668119109 3.24203518046687 5.00672438848542 3.83696014386519 4.92840491324216 4.33908116508318 4.22118444460963 5.1879040250889 4.14774567537812 4.79629342473698 4.46259092889771 3.98842016332399 4.41636587842852 3.19560163765469 4.55646332505857 3.82699401076295 4.03955165416183 4.46372394826348 4.46687517008231 4.57769318781973 4.46483984299498 4.1384383533685 4.46739589568783 5.16951613141223 4.33941579765664 4.93578006322342 4.15145447231199 4.09230239212543 4.7856331500858 4.43985809767661 4.05590087440007 4.10111300388802 4.29001880433321 4.61933707281868 2.59979625578436 4.15048532608419 4.361798371154 4.23004133134344 4.60057766972549 3.79323834796597 4.35893719950545 4.82975114965631 4.24526428880769 4.68570108919637 4.66405744234781 5.37271326930458 5.24792975615174 4.80044434393468 4.30558666440505 4.0660818130503 3.73896028770694 4.65985411664045 4.26426082643677 4.33169733648028 3.6289994566789 4.1379321892826 4.24743367010746 4.16865479216571 4.76398701706863 4.84025957589904 5.46488486208738 4.75701135869081 3.35802627900853 4.23942002591862 4.14508041686593 5.17024486579658 4.46510250237792 4.37543967075807 4.58814280976913 4.53790773179387 5.0008265237219 4.90194626781786 4.64886297003467 4.55675022863163 4.73990501152206 4.65316821647585 5.11540096167936 3.89221999526132 4.21403476247561 4.43648998962586 4.61262912306412 4.92328826448943 3.99734253545325 4.89572241058799 4.5000732280456 5.71326977865712 5.12945713819258 4.82237481336827 4.75875710156399 4.72934151863753 5.03743461101033 4.61358580951662 4.32304567023618 4.48253560809461 4.58674502085752 4.27799672230626 5.34628858744136 4.48965681124045 4.30483835102731 4.23046241200958 4.65664861801217 4.60260434181235 4.20417787148903 4.23220898313424 4.5527398033429 4.79981572729473 4.99911877971545 3.65087979903062 4.66964406816034 4.4149220817429 4.77490496655407 4.28890605277516 4.35176810920911 4.37950673495693 4.6137118740515 3.91659645168202 3.88657856018572 4.40893570203337 4.22722388957589 3.8732461473292 2.59979625578436 4.04765200017614 4.03947831682694 4.56337815193659 4.58027377672732 4.49974384603744 4.29879868500247 4.50829527138142 3.21419104749459 3.98466633223006 4.06767123087052 4.56421967781442 4.20524691174011 3.18528064700602 4.20033254357196 3.60091484347649 3.96812888020784 4.45242969960317 3.88623625463831 4.60499491105804 4.70477758915399 3.95540856618768 4.57945277512587 4.03322107445089 4.80036886585291 2.59979625578436 4.32400831853205 4.61943289449753 4.09899535301805 4.4131675108357 3.5091143569893 4.10282435775713 4.26260924848614 3.56365075137554 5.11242288625045 4.51790326001215 4.72448216825056 5.01477187278918 4.28442039026697 4.21709244176099 3.98945103577484 4.54021902193282 3.95490085823409 4.56245318740377 4.35160983996017 2.59979625578436 4.53639649429251 3.62814463980205 4.01749385760493 4.76720105423711 4.17007161308069 4.37095779267345 3.81116212660665 3.66375643784274 3.97030664993167 2.59979625578436 3.7445127826073 3.86843224215505 2.59979625578436 4.58212374922458 4.2631278394607 4.57774935090771 4.04455789294339 3.77435011010907 6.83159271537088 4.07158411044521 2.59979625578436 4.07708038990448 3.72038508042579 4.24810324191143 4.05438628025265 4.21070216057626 3.64820718768316 3.6382269395015 3.71793689083138 4.13916137357046 4.11133455544258 4.61035451959304 3.95102993896212 4.60202032608524 3.89148058940699 4.33270486205612 3.44859642076762 4.24434165029672 4.17640684273032 2.59979625578436 3.902554382221 4.17769081426287 3.83743576936294 4.10196273544295 4.77019094424234 4.45855802005145 3.87848598947554 4.28953953929584 3.57588939803243 3.81712267906517 4.02838372931525 4.32604743448306 3.76245128849444 4.07823655043242 4.19196901603003 3.50030527778916 4.20030551284152 3.87770799536307 4.08003153873908 4.30589099898917 3.60435513579683 4.2636485000193 4.34305048996061 4.29703684562333 5.04593216059058 4.15029403147123 4.42155811674773 3.78810574708488 5.37325073172936 4.31699294712869 2.59979625578436 3.76430622490982 4.79587404593374 4.25555924174825 4.02325558256586 3.58035369690722 4.50327051380476 4.58097857224781 3.40116079843692 3.46890406481015 3.61444306553731 4.08931891774608 4.19951215490941 4.43099452516573 5.16353977805653 4.27862334158004 4.72414736542025 4.88543292755243 4.68630234199363 4.08532605132558 4.25127920728004 4.64739872836599 3.66266052365292 3.97866198404503 4.69780043081947 4.07445480423067 4.50563647725415 3.84194986125449 4.45053304036288 4.64050583400074 4.28889692906603 4.66980967963699 3.63854769448613 3.90160962390923 4.24853291030848 3.63309973265521 4.00715525546964 2.59979625578436 3.87599905977185 4.68744540686648 4.53349783665393 3.85218514393619 3.68674262044617 3.54449289306235 4.28981670824084 4.64032789645402 2.59979625578436 4.10691714609519 4.4088128278115 4.17211971592436 4.47014841676651 4.56989948836047 4.41335578776762 4.34033702727277 4.6336691793727 4.24003780694579 3.94655887606888 3.55423144868542 4.0763993604706 4.91715439984105 3.94674306738358 4.44623941549755 3.53635640865754 4.23461907780731 4.68552810362809 3.66059356103635 4.04610633918772 3.83975683997461 4.38376726013129 3.9545389191392
Manes.01G082300.v6.1 5.36539008099781 5.05501740459808 4.87665219905209 5.24724314238752 4.21704922099307 5.78513933720139 4.82244127615827 5.17207597153673 5.52897004627186 4.99318443078774 5.41090413026914 4.33817082322025 4.53547771978807 4.39437282406774 5.00211717923332 5.99911815243039 4.88386043750982 5.05673170833259 4.83187038555503 4.55548773694474 6.25021652314596 6.58429053952859 5.10272751419889 5.05795340075618 4.08246307177155 5.7052121239276 4.6814385498363 4.76716071841472 4.81928758069193 4.7709387905149 5.7347463374868 6.19410485435318 5.26269754500339 5.4512503801907 4.87364013284942 6.6660624860481 5.52943740549122 4.95651834574369 4.74708467133602 6.01065507454987 5.96345100123915 5.64202892329885 5.24105452762996 5.55049163199538 4.67276001426509 6.04467867207776 4.71385612982906 5.23131658408814 4.53181414395082 5.00631146867934 5.6633624848918 5.91377792249609 4.33030496627757 4.85507014227994 4.74975378487726 5.68725359265239 5.34661657330186 4.96407295057032 5.56848890032045 4.8092874031146 5.63526289035306 4.96916409515582 4.54840231096189 5.50880681331723 4.34436282076247 4.9061676897321 5.04089684093264 4.58856987916234 5.09761026627016 5.21063143886726 5.9427223724251 5.58214652020877 5.01114350333465 5.36305375509599 4.96354976747314 6.70639541653829 6.14050372115429 4.56420248909559 5.31067643613977 4.21478384192579 5.46666304577057 5.93600238616203 4.9759582982492 5.41933179423352 4.8458800778298 5.731198611567 4.16709846439035 4.56432678298201 4.00153453099075 4.29401906220645 5.49484404361393 5.49150780376062 5.57397821454747 5.12568863125559 2.59979625578436 4.14804504102601 5.08362300034869 5.52765441315007 5.21961835574927 5.23520939747873 5.30571362551373 5.73656378422958 5.35728790691978 4.85822572824767 2.59979625578436 5.36577876104391 5.230463947324 5.83902923574317 4.9194316274037 4.19666228321735 4.86529173213339 4.844431466017 5.74709415808804 4.19729973343173 2.59979625578436 4.90123100346765 7.29691661902562 5.43870187930755 5.53950085224257 5.75126701220046 5.29342134644698 5.69028363655989 5.46465604457506 4.57306164080267 4.97009266009787 5.4773244400713 4.67263459612452 5.33362051901145 5.23070429151555 5.63085651437449 5.55637983354518 5.3019078279796 4.41567852151835 5.0996104307659 4.96164833030015 5.10922607537262 5.6288146728091 5.46259037739156 5.57283494667035 5.78329689959917 5.46981943177723 6.61587377712166 5.8392158082849 4.89500728841505 4.38603892073925 4.10289977921789 5.38160259758185 6.59281655009176 5.84558039038136 2.59979625578436 5.25627902312212 6.36951934538318 5.38360563066883 5.42514222080312 5.84949999965519 6.12722702973268 5.48041189003607 5.62010039794437 5.18298693051678 5.10267243431434 5.19015887784247 5.66597160659201 6.22741718386195 4.81443809489009 4.74920434809652 5.34793407529419 4.69442388930341 5.28597169986649 2.59979625578436 3.91202609380886 4.67512102575425 5.41364150747775 5.34364243728131 5.44438233986015 4.55111216855682 5.08262561825843 5.84613566492177 5.37663059391201 5.49211785045958 2.59979625578436 3.73101294612373 5.78581287596155 6.50095626082402 5.11917667931371 5.41429309127736 5.60669343068537 6.64962572573672 5.71065884339338 5.40237277226113 5.297175804817 4.95634211043092 4.96140029848988 6.51088032534473 4.98129189971951 5.36405976183317 5.36554045668245 5.00973169241228 6.92204338427744 6.01760585291576 6.13520615195457 5.72882721674017 5.6328885428585 7.10901544766033 6.33252805257904 5.61598783123624 5.623793629236 5.94103227951051 6.65228595057614 5.96259035586119 5.90230755275007 5.42858244544258 5.11133819770772 7.46946991700197 6.31290572308666 6.05790588820136 5.0300722373487 5.72322321801047 6.26651615330963 5.75804160776532 5.98135990525099 5.37085625790365 5.1660998570138 6.79403486691042 5.79897344927536 7.05024276618429 5.42923781441498 2.59979625578436 7.04830405891351 6.22104387466086 5.720623777912 5.24511868613693 6.60887437365843 6.43810990696634 5.70550581465995 5.91611762568489 5.35370125358236 5.28278461426526 6.26535970665975 5.12639871711835 6.02460810271716 5.9792996841332 5.60949529501692 6.55797518033561 4.84596966448729 6.65630878662749 5.33875251339571 5.25425058268032 6.24089553669462 6.02215736628074 5.90072350138202 5.79554015237445 5.26259217093313 6.39678441960443 5.18146284572153 5.82403039944107 6.32373834559866 2.59979625578436 5.73519790710347 4.96028920031207 5.82179341402993 5.17890873704949 4.90614352586931 5.26415125999074 4.99061404680559 5.5572261138071 4.88976005057863 5.22368332998751 6.38505647980102 5.62293878083522 5.8404663764607 4.98149696042383 5.2092698200159 5.42502331109713 6.15177102295929 5.18194026624231 4.8371065382416 5.54065597447933 2.59979625578436 6.44226076566203 5.80474582222193 5.86914527847942 5.67345903774226 5.56737680481793 6.67872503924913 5.96754316842013 5.79580605691675 5.37929157465667 5.3693848247658 6.45948656877874 5.96026727492807 5.34958895378348 5.37935445467677 5.33089504351349 6.67109416292662 5.47352936060949 5.68163393446701 4.2516320753425 5.47438734464584 6.29654757756618 5.44415689201416 5.84119709797125 4.85757236441425 5.60545166309409 6.45618444392047 5.89627664041431 5.98328825680678 6.62857205195491 6.0112912114568 5.65971149500329 6.3406074158357 6.61754680297421 6.23974861852306 6.11193820477045 6.75319958824391 5.80594037364938 5.79328040687153 5.78072733195078 5.56880145873753 6.59572123462334 6.02786002090864 6.08733448651988 5.62915087304022 5.88208962329388 6.67526185838506 5.91256324445201 5.91094779777361 5.41364927955368 5.7628525610917 6.50605899247593 5.27270008465956 6.14321118470078 4.87856729320365 6.28297791613009 7.02118572376299 5.82931042679654 6.56957185847313 5.2048380910696 5.47040760587268 6.70018755304244 6.30227173720222 5.94969591979954 5.20192304598811 5.84500469462998 6.88307435681579 5.95232089350301 5.91228977301522 5.55009138739375 5.47075116932672 6.88215894338708 5.65385169246746 5.67544363695146 5.26392328252889 5.56487696262449 6.64444699027883 6.08232418560356 5.74998252777876 5.64030613474949 5.03782580699245 6.15887971594721 6.18395459642682 6.2808422989021 6.8248351221096 5.0396810392023 6.57540356945696 5.48476247664218 6.19521570493571 5.94488183892252 5.5169770617309 6.84101704854315 5.62626612220848 5.73642270731727 5.47410099291163 4.79601359005439 4.77527492892284 7.79079410776521 6.36397997787407 5.7298861951718 5.88623610483314 5.76184567369852 6.79044539899796 6.02156178136469 5.29931477414114 6.32967358491292 5.61814846653969 7.29971989102156 6.52217123692929 6.08529641477622 5.76443959645051 6.11110455854264 6.44950107197285 5.36539963825267 2.59979625578436 5.79850377566196 5.21305027915354 6.06895055335742 5.8462416881157 5.57431222945501 5.04421903398358 5.49855845304632 7.07777591865686 7.13230012463338 6.5756024003243 6.1872911835023 5.95294881212338 6.82687985343531 6.11399053158154 6.15861343394493 5.44877946249773 5.05618078344838 7.11250815368747 6.56096819678664 6.33010462641293 5.445343908306 6.05329091726497 7.23805070940313 6.12733320703281 6.13715940881798 5.30876459668075 5.55826228965352 7.6709685645786 7.17348430495806 5.84331118033392 6.0940449389288 5.81211178914681 6.38420102495108 6.43975243939997 6.47316000447993 4.98616273214968 5.9685287893221 6.83339048509133 5.7569714593276 5.91773248444021 5.58664907519005 6.14603221847159 6.75753273079606 6.04083429767912 6.37186462817533 5.9688055751443 5.67537774890538 7.24908488350069 6.14616968950625 5.16553452455568 5.57998653800322 5.6085835092601 7.36211025326557 5.32493331186273 5.50746789153317 5.80003253363573 2.59979625578436 6.3843239093515 5.79161215319588 5.94373219184647 5.45028151127316 5.22493983107395 6.65344316176492 5.69164930080584 6.21527945090451 6.27625963162945 5.14023381981148 6.28835290968125 5.53269256550286 6.26978070716209 6.00535396211128 5.29389195732568 6.32085341218075 6.29962203184338 6.05518954231858 4.92205553052595 5.50469465844131 5.84368823259484 5.59808151498545 5.6806145257912 5.57707840273457 5.86923186745127 5.71921481016927 5.98758735315664 6.14221314230728 4.62618026646727 5.82213717394856 5.77782005788205 6.35398080826329 6.20795868323622 4.47420313464366 5.76880115868937 4.6863465393944 6.31138454463795 2.59979625578436 5.14501230295592 4.84482529626464 5.03993598957759 6.16348749982142 6.13211901452661 4.84926939378564 4.99697895446244 4.62532193121103 7.16995064726702 6.55781199173719 5.75686696844921 4.95762359408207 5.28182437231285 6.78201858386145 5.26481709593659 4.90705750239192 5.78880781818649 4.97358913318429 6.49845062745109 5.06850718630174 5.62117649372524 4.4730281371709 5.42226691255993 6.7526984153204 6.95794009580979 5.94538223544688 5.56448011007358 5.56461233886883 7.26815228218361 5.82686688103496 6.20025624712673 5.60205443628545 5.53356325262173 7.20114292331517 5.94089478979999 6.14465395848332 5.31114512207556 5.7501423493456 7.15500984657595 6.0124274266933 5.76515506525055 4.98241677951722 5.75695085541631 6.92141915777931 6.7692359391823 6.07988814682334 5.5717322182232 5.79491829017896 6.95328954491209 5.52654441616259 5.89783670182835 6.01917019185306 5.46080290173639 6.59645542038877 6.19512484436296 5.5523069287219 5.60322280182388 5.86828188538901 6.32094264344385 6.37166891371146 5.46441141032474 6.16737266386417 4.97681603456584 6.6725875926535 6.66852031856302 5.56892256917956 5.2402864333122 3.83773340086992 5.35843353297527 6.18677126373666 5.69120429494028 6.01968652280113 4.82330325819778 6.93115562119621 4.99978787056606 5.41677338117394 5.51973942755885 5.09247635825916 4.37950673495693 5.15436029875462 5.13079605536206 5.23048837318061 5.17224340719292 4.75718686771069 5.22252648305868 4.74399541057762 5.42530322622287 5.75619741120392 5.08405778215169 5.49470775887046 6.10316420846079 4.36625372078749 5.58814359635482 4.65386298713517 5.32709634643245 4.69464347417724 4.31631246402766 4.20524691174011 4.91340200004958 5.51507825687979 4.63349635729642 4.79908395491552 5.33462605669854 3.52399980726882 5.22659746614308 5.10584523758953 4.7668738664419 4.81434073840013 4.87113474315124 4.63588332741409 6.37510830760663 5.00364672586992 4.71282695880108 5.34851976840309 6.59715795716416 5.13499367208394 4.97444043027928 5.10504447911872 4.43689765150505 6.11365443431123 6.39673575503392 4.93309041737004 5.21806014024065 5.72926982510354 6.26363710518562 6.14156627062532 5.26416961294165 4.45659818115774 4.23913379881278 6.45868740918538 6.26497647261464 5.35721726545999 6.00051327623315 5.08862668919055 5.55957647895037 4.85041261068879 6.06043617790082 4.52263728459041 4.81045415813219 4.11915002610035 5.99159582542454 4.5630059322309 4.34408491439851 2.59979625578436 5.93444760293407 5.75027770546258 4.20482229605932 5.71990861591283 4.22053982068854 7.81656636852331 5.71916267388536 5.02890370927168 5.02941969613932 4.45860712069656 4.421152439303 5.55734742158315 4.56920939338109 4.47074681878499 4.56603330824829 4.45484909499559 5.14802324150041 4.70107227787606 5.0310489611587 4.22806184159642 5.31443843322552 4.32376094629444 4.56722899663299 3.87338178481823 4.13296184932386 4.79590648216369 2.59979625578436 4.62880619040787 4.31324604265378 4.30351045899605 6.47539478557982 6.58413542705714 4.53422095354385 5.34686248851298 5.63589368612343 4.03242885984334 6.12074310981147 6.07560729508469 5.01311408399296 4.3422564319565 5.13180525567664 5.01882591975106 4.83399772459873 4.3571817689802 5.18961728413549 4.92635797653972 5.50469227411522 5.42939294023203 5.27296928670068 5.36374954362862 4.84798142242389 5.39051265088603 5.75909910005819 5.02282797816458 4.31057952550725 5.37325073172936 5.77835770348541 2.59979625578436 5.96819139127114 6.314152850383 5.89653027905709 5.99993336832233 6.39976365438685 5.68406759423873 5.68496726524026 5.57941268477654 5.7689479553118 4.47137036186201 5.46677356885965 4.98108160020477 6.21322489897617 6.52236097833515 5.49821344271861 5.87253650799763 5.47575514284333 6.23604459918991 6.87092055451148 6.47812156474108 5.57518363605153 5.92722679427764 5.12767828846442 6.85770034440801 5.62511908783666 6.07653798122113 5.19396743913398 5.277169596269 5.94360692718423 4.53780508293644 6.02488687672872 5.05141002240059 4.28372591237757 5.58792098587616 6.01247711908048 4.68205104553335 5.11482335773514 6.16231212745072 6.06918083932266 5.712701259734 6.05918191877861 5.99657222351649 5.28595152688527 5.79425909573097 4.36670278574688 5.61088024143791 4.88234127353117 4.28845683756932 5.73915422861597 6.00433525496018 5.20082545571128 5.42302965091955 4.83384556413765 6.40865951184926 6.19997319346119 5.46252090644834 4.6072082128 4.0763993604706 5.70536232530566 5.07690828479244 4.55752987660509 5.59706581092614 4.89579154953124 6.09575580817246 6.32591431606005 5.41646759022444 6.21326291559115 5.03466348734981 4.93728245050757
Manes.01G082400.v6.1 2.59979625578436 2.59979625578436 2.59979625578436 2.59979625578436 2.59979625578436 2.59979625578436 2.59979625578436 3.11445218865464 2.59979625578436 2.59979625578436 2.59979625578436 2.59979625578436 3.32888032498958 2.59979625578436 2.59979625578436 2.59979625578436 2.59979625578436 2.59979625578436 2.59979625578436 2.59979625578436 2.59979625578436 2.59979625578436 3.34744421400159 2.59979625578436 2.59979625578436 2.59979625578436 2.59979625578436 3.20900055990681 2.59979625578436 2.59979625578436 2.59979625578436 2.59979625578436 2.59979625578436 2.59979625578436 2.59979625578436 2.59979625578436 2.59979625578436 3.21447733758373 2.59979625578436 3.15137780479602 2.59979625578436 2.59979625578436 2.59979625578436 3.43514863882075 2.59979625578436 2.59979625578436 2.59979625578436 2.59979625578436 2.59979625578436 2.59979625578436 2.59979625578436 3.40243768725699 2.59979625578436 2.59979625578436 3.58452961246909 3.55678748547211 2.59979625578436 3.11439241586576 2.59979625578436 2.59979625578436 2.59979625578436 2.59979625578436 2.59979625578436 2.59979625578436 2.59979625578436 2.59979625578436 2.59979625578436 2.59979625578436 2.59979625578436 3.14104836382465 2.59979625578436 3.21186130151986 3.35537191096595 2.59979625578436 2.59979625578436 2.59979625578436 2.59979625578436 3.24847608250363 2.59979625578436 2.59979625578436 2.59979625578436 2.59979625578436 2.59979625578436 2.59979625578436 2.59979625578436 2.59979625578436 2.59979625578436 2.59979625578436 2.59979625578436 2.59979625578436 2.59979625578436 2.59979625578436 2.59979625578436 2.59979625578436 2.59979625578436 2.59979625578436 2.59979625578436 2.59979625578436 2.59979625578436 3.35353493771494 2.59979625578436 2.59979625578436 2.59979625578436 3.07799747124634 2.59979625578436 2.59979625578436 2.59979625578436 2.59979625578436 3.18709662403514 2.59979625578436 2.59979625578436 2.59979625578436 2.59979625578436 2.59979625578436 2.59979625578436 2.59979625578436 2.59979625578436 2.59979625578436 2.59979625578436 2.59979625578436 2.59979625578436 2.59979625578436 2.59979625578436 2.59979625578436 2.59979625578436 2.59979625578436 2.59979625578436 2.59979625578436 2.59979625578436 2.59979625578436 3.76867498495514 2.59979625578436 3.32469701506341 3.28857685202619 2.59979625578436 2.59979625578436 2.59979625578436 2.59979625578436 3.32763914543774 2.59979625578436 3.35372006124426 3.00996798027269 3.06178703260991 3.03461879545996 2.59979625578436 2.59979625578436 3.39788747209717 3.77757215964542 3.07277416937966 2.59979625578436 2.59979625578436 2.59979625578436 3.09669850574795 2.59979625578436 2.59979625578436 2.59979625578436 2.59979625578436 2.59979625578436 3.26880893046291 2.59979625578436 2.59979625578436 3.22095379729571 3.35248609664756 3.27009222077054 3.39695909782473 3.12023197235027 2.59979625578436 2.59979625578436 2.59979625578436 2.59979625578436 2.59979625578436 2.59979625578436 3.12628544447371 3.25329403012386 2.59979625578436 3.06457845309048 3.16417745732558 3.48071335577149 3.77009810007451 2.59979625578436 3.00869623363141 3.2233869813897 2.59979625578436 3.15566167985817 2.59979625578436 2.59979625578436 3.39857787496319 2.59979625578436 2.59979625578436 2.59979625578436 2.59979625578436 3.21599979350751 2.59979625578436 2.59979625578436 2.59979625578436 2.59979625578436 2.59979625578436 2.59979625578436 3.11547170492856 3.01337418459523 2.59979625578436 2.59979625578436 2.59979625578436 4.03186064467028 3.61677307627576 3.11263355011005 3.89857391772217 3.48186864689569 3.2670926519256 3.78694677248416 3.6230949516324 2.59979625578436 2.59979625578436 2.59979625578436 3.23226733660521 3.17753729138824 3.45964190878352 2.59979625578436 2.59979625578436 3.20006221402401 3.3496085626079 3.07737644082094 2.59979625578436 2.59979625578436 4.16571518010523 2.59979625578436 2.59979625578436 2.59979625578436 2.59979625578436 3.14584555959347 2.59979625578436 2.59979625578436 3.12315809278075 2.59979625578436 2.59979625578436 2.59979625578436 2.59979625578436 2.59979625578436 2.59979625578436 4.00773958451904 2.59979625578436 2.59979625578436 3.26181179846843 2.59979625578436 3.43807603486059 3.51236062960917 2.59979625578436 2.59979625578436 3.12024369940562 2.59979625578436 2.59979625578436 2.59979625578436 2.59979625578436 2.59979625578436 3.18614183435273 2.59979625578436 2.59979625578436 2.59979625578436 2.59979625578436 3.40954712367928 2.59979625578436 2.59979625578436 2.59979625578436 3.04994649852283 3.07878727232066 2.59979625578436 2.59979625578436 2.59979625578436 2.59979625578436 3.0751254337643 2.59979625578436 2.59979625578436 3.14632375028407 2.59979625578436 3.52565598760109 2.59979625578436 2.59979625578436 2.59979625578436 2.59979625578436 2.59979625578436 3.30262129821875 2.59979625578436 2.59979625578436 2.59979625578436 4.32999551397278 2.59979625578436 2.59979625578436 2.59979625578436 2.59979625578436 3.26645129656096 3.41150002700353 2.59979625578436 3.56402233026117 4.21146046157104 3.86518276346593 4.43783471940373 2.59979625578436 4.01850320851084 3.18590979373873 3.09900823605374 3.50719198956029 2.59979625578436 2.59979625578436 3.21057785747254 2.59979625578436 2.59979625578436 2.59979625578436 3.58549110300089 2.59979625578436 2.59979625578436 3.19008785338756 2.59979625578436 2.59979625578436 2.59979625578436 2.59979625578436 3.05910626361496 2.59979625578436 2.59979625578436 3.24931906988771 2.59979625578436 2.59979625578436 2.59979625578436 3.17865863106762 3.32385717853539 2.59979625578436 3.41198659639537 2.59979625578436 2.59979625578436 3.20150989367274 2.59979625578436 3.38617171524093 2.59979625578436 2.59979625578436 2.59979625578436 2.59979625578436 4.71901960207256 2.59979625578436 2.59979625578436 2.59979625578436 2.59979625578436 2.59979625578436 2.59979625578436 2.59979625578436 2.59979625578436 2.59979625578436 3.14307563156158 2.59979625578436 2.59979625578436 3.43349796729455 3.25631718321301 3.25721121744889 2.59979625578436 2.59979625578436 2.59979625578436 2.59979625578436 3.55880419163474 2.59979625578436 3.06075262526231 4.2581486092564 4.27360562182038 4.59787858555561 4.10344866027651 3.66470869978415 2.59979625578436 2.59979625578436 3.0825107763154 2.59979625578436 2.59979625578436 2.59979625578436 2.59979625578436 3.21036400817574 2.59979625578436 2.59979625578436 3.09519307076167 2.59979625578436 2.59979625578436 3.29914297901095 2.59979625578436 2.59979625578436 2.59979625578436 2.59979625578436 3.27254675750307 2.59979625578436 2.59979625578436 2.59979625578436 2.59979625578436 3.77504121623943 2.59979625578436 2.59979625578436 3.12273955512324 4.22735679182724 2.59979625578436 3.21112129012012 2.59979625578436 2.59979625578436 2.59979625578436 3.70776028893706 2.59979625578436 2.59979625578436 3.25797369082606 2.59979625578436 3.54039886021135 2.59979625578436 2.59979625578436 2.59979625578436 2.59979625578436 3.22344610197473 2.59979625578436 2.59979625578436 2.59979625578436 3.74177090403687 3.7322206911301 2.59979625578436 3.83442524014033 2.59979625578436 2.59979625578436 3.29886172274126 2.59979625578436 3.13125931646859 2.59979625578436 2.59979625578436 3.44222174044339 2.59979625578436 2.59979625578436 3.83847118620097 3.63623434719452 5.30149144569344 3.38263384089915 4.90963415798934 2.59979625578436 2.59979625578436 3.23104363615593 2.59979625578436 2.59979625578436 2.59979625578436 2.59979625578436 3.5652046731186 2.59979625578436 2.59979625578436 2.59979625578436 2.59979625578436 2.59979625578436 3.14267566082531 2.59979625578436 2.59979625578436 2.59979625578436 3.2656464759195 2.59979625578436 2.59979625578436 2.59979625578436 2.59979625578436 3.53416582521799 2.59979625578436 2.59979625578436 3.13589593959261 2.59979625578436 3.75105557019103 2.59979625578436 2.59979625578436 2.59979625578436 3.35631907845476 2.59979625578436 2.59979625578436 2.59979625578436 2.59979625578436 2.59979625578436 3.1089290264677 2.59979625578436 2.59979625578436 4.06120426633214 2.59979625578436 2.59979625578436 3.18485473878746 2.59979625578436 2.59979625578436 2.59979625578436 2.59979625578436 2.59979625578436 2.59979625578436 2.59979625578436 2.59979625578436 3.23299208811065 3.13368629208698 3.15150067151979 2.59979625578436 2.59979625578436 2.59979625578436 2.59979625578436 2.59979625578436 2.59979625578436 2.59979625578436 3.09854109867356 3.23608720942091 2.59979625578436 2.59979625578436 2.59979625578436 3.08735284545691 3.14868655853493 2.59979625578436 2.59979625578436 3.32965303865418 2.59979625578436 3.49105114569248 2.59979625578436 2.59979625578436 3.37410327500007 2.59979625578436 3.90368248036785 2.59979625578436 2.59979625578436 3.48281875462644 3.74796718280077 3.6155055741188 3.13896247932804 2.59979625578436 2.59979625578436 2.59979625578436 2.59979625578436 2.59979625578436 2.59979625578436 2.59979625578436 2.59979625578436 3.03997188674666 2.59979625578436 2.59979625578436 2.59979625578436 2.59979625578436 2.59979625578436 2.59979625578436 2.59979625578436 2.59979625578436 2.59979625578436 2.59979625578436 2.59979625578436 3.18881389019315 2.59979625578436 2.59979625578436 3.29025677866774 2.59979625578436 2.59979625578436 3.22721475254557 3.10526400266323 2.59979625578436 2.59979625578436 2.59979625578436 2.59979625578436 2.59979625578436 2.59979625578436 2.59979625578436 2.59979625578436 2.59979625578436 2.59979625578436 3.0284462862932 2.59979625578436 2.59979625578436 2.59979625578436 3.43372965785074 3.29158988951864 4.32045571755676 3.07812638981679 2.59979625578436 2.59979625578436 3.04387460395187 2.59979625578436 2.59979625578436 2.59979625578436 2.59979625578436 3.11225860773288 3.40372521807497 3.20566299976803 3.52334337481004 2.59979625578436 2.59979625578436 2.59979625578436 2.59979625578436 2.59979625578436 2.59979625578436 2.59979625578436 2.59979625578436 3.36586943173339 3.21419104749459 2.59979625578436 2.59979625578436 3.43056747566856 2.59979625578436 2.59979625578436 2.59979625578436 2.59979625578436 3.22990884353066 2.59979625578436 2.59979625578436 2.59979625578436 2.59979625578436 2.59979625578436 2.59979625578436 2.59979625578436 2.59979625578436 2.59979625578436 2.59979625578436 2.59979625578436 2.59979625578436 3.45273288614406 3.13052693773863 3.03412909987516 3.54482528760931 2.59979625578436 2.59979625578436 3.53794707022842 2.59979625578436 2.59979625578436 2.59979625578436 2.59979625578436 2.59979625578436 2.59979625578436 2.59979625578436 2.59979625578436 2.59979625578436 2.59979625578436 3.0640794104873 2.59979625578436 2.59979625578436 3.17254904508025 2.59979625578436 3.95414086578989 2.59979625578436 2.59979625578436 2.59979625578436 2.59979625578436 2.59979625578436 2.59979625578436 2.59979625578436 3.39912989984874 2.59979625578436 3.13092838849174 2.59979625578436 2.59979625578436 2.59979625578436 2.59979625578436 2.59979625578436 2.59979625578436 2.59979625578436 3.4568536655671 2.59979625578436 2.59979625578436 2.59979625578436 2.59979625578436 2.59979625578436 2.59979625578436 3.3002224879288 3.41195457515195 2.59979625578436 2.59979625578436 2.59979625578436 2.59979625578436 2.59979625578436 2.59979625578436 2.59979625578436 2.59979625578436 3.53608592051933 3.74192460119621 3.11790825992549 2.59979625578436 2.59979625578436 2.59979625578436 2.59979625578436 3.20854780368858 2.59979625578436 3.31627055002502 3.44650063410331 3.90697080708367 2.59979625578436 3.06332944846279 3.18764437601324 3.38273842837332 3.06479868293381 3.57880576305393 3.43488083141115 4.48365474939977 3.92758475912141 3.67107566896209 3.37964665561139 2.59979625578436 3.07631577613061 3.28670441964339 2.59979625578436 2.59979625578436 2.59979625578436 2.59979625578436 5.43284111539091 2.59979625578436 4.79587404593374 2.59979625578436 2.59979625578436 3.17310155599223 3.78781078551315 2.59979625578436 2.59979625578436 2.59979625578436 2.59979625578436 3.48455101835497 2.59979625578436 2.59979625578436 4.80059377338367 3.86179032336765 4.49146939093824 5.17013404944019 4.25153233362284 3.89949653170754 3.6982624709496 4.48419206145898 4.4541781631331 2.59979625578436 2.59979625578436 3.2235071789958 3.25835208647746 3.1198917268211 2.59979625578436 2.59979625578436 2.59979625578436 3.82194434515169 2.59979625578436 2.59979625578436 3.58508707760162 3.20476569301684 2.59979625578436 4.0185530243409 2.59979625578436 2.59979625578436 2.59979625578436 2.59979625578436 3.37724948770933 2.59979625578436 2.59979625578436 2.59979625578436 2.59979625578436 2.59979625578436 2.59979625578436 3.21916247304854 3.40738645349279 4.07730770910483 2.59979625578436 3.03374484675826 3.48658342951114 4.16338170986749 4.01419061054609 3.55423144868542 2.59979625578436 2.59979625578436 2.59979625578436 3.78520782688444 3.53635640865754 2.59979625578436 2.59979625578436 2.59979625578436 3.34529463786093 2.59979625578436 3.59541879055473 2.59979625578436
Manes.01G082500.v6.1 3.14683983215409 4.12294770149171 2.59979625578436 2.59979625578436 2.59979625578436 2.59979625578436 2.59979625578436 2.59979625578436 2.59979625578436 2.59979625578436 2.59979625578436 2.59979625578436 2.59979625578436 2.59979625578436 2.59979625578436 2.59979625578436 2.59979625578436 2.59979625578436 2.59979625578436 2.59979625578436 2.59979625578436 2.59979625578436 2.59979625578436 2.59979625578436 2.59979625578436 2.59979625578436 2.59979625578436 2.59979625578436 2.59979625578436 2.59979625578436 2.59979625578436 2.59979625578436 2.59979625578436 2.59979625578436 2.59979625578436 2.59979625578436 2.59979625578436 2.59979625578436 2.59979625578436 2.59979625578436 2.59979625578436 2.59979625578436 2.59979625578436 2.59979625578436 2.59979625578436 2.59979625578436 2.59979625578436 3.1556293923897 2.59979625578436 2.59979625578436 2.59979625578436 3.06715486812035 2.59979625578436 2.59979625578436 2.59979625578436 2.59979625578436 2.59979625578436 2.59979625578436 2.59979625578436 2.59979625578436 2.59979625578436 2.59979625578436 2.59979625578436 2.59979625578436 2.59979625578436 2.59979625578436 2.59979625578436 2.59979625578436 2.59979625578436 2.59979625578436 2.59979625578436 2.59979625578436 3.13708551334606 2.59979625578436 2.59979625578436 2.59979625578436 2.59979625578436 2.59979625578436 2.59979625578436 2.59979625578436 2.59979625578436 2.59979625578436 2.59979625578436 2.59979625578436 2.59979625578436 2.59979625578436 2.59979625578436 2.59979625578436 2.59979625578436 2.59979625578436 2.59979625578436 2.59979625578436 2.59979625578436 2.59979625578436 2.59979625578436 2.59979625578436 2.59979625578436 2.59979625578436 2.59979625578436 2.59979625578436 2.59979625578436 2.59979625578436 2.59979625578436 2.59979625578436 2.59979625578436 2.59979625578436 2.59979625578436 2.59979625578436 2.59979625578436 2.59979625578436 2.59979625578436 2.59979625578436 2.59979625578436 2.59979625578436 2.59979625578436 2.59979625578436 2.59979625578436 2.59979625578436 2.59979625578436 2.59979625578436 2.59979625578436 2.59979625578436 2.59979625578436 2.59979625578436 2.59979625578436 2.59979625578436 2.59979625578436 2.59979625578436 2.59979625578436 2.59979625578436 2.59979625578436 2.59979625578436 2.59979625578436 3.0891275296357 2.59979625578436 2.59979625578436 2.59979625578436 2.59979625578436 2.59979625578436 2.59979625578436 2.59979625578436 2.59979625578436 2.59979625578436 2.59979625578436 2.59979625578436 2.59979625578436 2.59979625578436 2.59979625578436 2.59979625578436 2.59979625578436 2.59979625578436 2.59979625578436 2.59979625578436 2.59979625578436 2.59979625578436 2.59979625578436 2.59979625578436 2.59979625578436 3.07495913220232 2.59979625578436 2.59979625578436 3.04070355142447 2.59979625578436 2.59979625578436 2.59979625578436 2.59979625578436 2.59979625578436 2.59979625578436 2.59979625578436 2.59979625578436 3.17915297907334 2.59979625578436 2.59979625578436 2.59979625578436 2.59979625578436 2.59979625578436 2.59979625578436 2.59979625578436 2.59979625578436 2.59979625578436 2.59979625578436 2.59979625578436 2.59979625578436 2.59979625578436 2.59979625578436 2.59979625578436 2.59979625578436 2.59979625578436 2.59979625578436 2.59979625578436 2.59979625578436 2.59979625578436 2.59979625578436 2.59979625578436 2.59979625578436 2.59979625578436 2.59979625578436 2.59979625578436 2.59979625578436 2.59979625578436 2.59979625578436 2.59979625578436 2.59979625578436 2.59979625578436 2.59979625578436 2.59979625578436 2.59979625578436 2.59979625578436 2.59979625578436 2.59979625578436 2.59979625578436 2.59979625578436 2.59979625578436 2.59979625578436 2.59979625578436 2.59979625578436 2.59979625578436 2.59979625578436 2.59979625578436 2.59979625578436 2.59979625578436 2.59979625578436 2.59979625578436 2.59979625578436 2.59979625578436 2.59979625578436 2.59979625578436 2.59979625578436 2.59979625578436 2.59979625578436 2.59979625578436 2.59979625578436 2.59979625578436 2.59979625578436 2.59979625578436 2.59979625578436 2.59979625578436 2.59979625578436 2.59979625578436 3.14997929703986 2.59979625578436 2.59979625578436 2.59979625578436 2.59979625578436 2.59979625578436 2.59979625578436 2.59979625578436 2.59979625578436 2.59979625578436 2.59979625578436 2.59979625578436 2.59979625578436 2.59979625578436 2.59979625578436 2.59979625578436 2.59979625578436 2.59979625578436 2.59979625578436 2.59979625578436 2.59979625578436 2.59979625578436 2.59979625578436 2.59979625578436 2.59979625578436 2.59979625578436 2.59979625578436 2.59979625578436 2.59979625578436 2.59979625578436 2.59979625578436 2.59979625578436 2.59979625578436 2.59979625578436 2.59979625578436 2.59979625578436 2.59979625578436 2.59979625578436 2.59979625578436 2.59979625578436 2.59979625578436 3.09920040061693 2.59979625578436 2.59979625578436 2.59979625578436 2.59979625578436 2.59979625578436 2.59979625578436 2.59979625578436 2.59979625578436 2.59979625578436 2.59979625578436 2.59979625578436 2.59979625578436 3.43641674032279 3.13011628474653 2.59979625578436 2.59979625578436 2.59979625578436 3.18590979373873 2.59979625578436 2.59979625578436 2.59979625578436 2.59979625578436 2.59979625578436 2.59979625578436 2.59979625578436 2.59979625578436 2.59979625578436 2.59979625578436 2.59979625578436 2.59979625578436 2.59979625578436 2.59979625578436 2.59979625578436 2.59979625578436 2.59979625578436 2.59979625578436 2.59979625578436 2.59979625578436 2.59979625578436 2.59979625578436 2.59979625578436 2.59979625578436 2.59979625578436 2.59979625578436 2.59979625578436 2.59979625578436 2.59979625578436 2.59979625578436 2.59979625578436 2.59979625578436 2.59979625578436 2.59979625578436 3.25434752792638 2.59979625578436 3.52874432227956 2.59979625578436 2.59979625578436 2.59979625578436 2.59979625578436 2.59979625578436 2.59979625578436 2.59979625578436 2.59979625578436 2.59979625578436 2.59979625578436 2.59979625578436 2.59979625578436 2.59979625578436 2.59979625578436 2.59979625578436 2.59979625578436 2.59979625578436 2.59979625578436 2.59979625578436 2.59979625578436 2.59979625578436 2.59979625578436 2.59979625578436 3.55151856183859 2.59979625578436 2.59979625578436 2.59979625578436 2.59979625578436 2.59979625578436 2.59979625578436 2.59979625578436 2.59979625578436 2.59979625578436 2.59979625578436 2.59979625578436 2.59979625578436 2.59979625578436 2.59979625578436 2.59979625578436 2.59979625578436 2.59979625578436 2.59979625578436 2.59979625578436 2.59979625578436 2.59979625578436 2.59979625578436 2.59979625578436 2.59979625578436 2.59979625578436 2.59979625578436 2.59979625578436 3.11932334026827 3.07415123844217 2.59979625578436 2.59979625578436 2.59979625578436 2.59979625578436 2.59979625578436 3.15110900783788 2.59979625578436 2.59979625578436 2.59979625578436 2.59979625578436 2.59979625578436 2.59979625578436 2.59979625578436 2.59979625578436 2.59979625578436 2.59979625578436 2.59979625578436 3.22344610197473 2.59979625578436 2.59979625578436 2.59979625578436 2.59979625578436 2.59979625578436 2.59979625578436 2.59979625578436 2.59979625578436 3.09756767139413 2.59979625578436 2.59979625578436 2.59979625578436 2.59979625578436 2.59979625578436 2.59979625578436 2.59979625578436 2.59979625578436 2.59979625578436 2.59979625578436 2.59979625578436 2.59979625578436 2.59979625578436 2.59979625578436 2.59979625578436 2.59979625578436 2.59979625578436 2.59979625578436 2.59979625578436 2.59979625578436 2.59979625578436 2.59979625578436 3.43507825794058 2.59979625578436 2.59979625578436 2.59979625578436 3.14267566082531 2.59979625578436 2.59979625578436 2.59979625578436 2.59979625578436 2.59979625578436 2.59979625578436 2.59979625578436 2.59979625578436 2.59979625578436 3.22556948593357 2.59979625578436 2.59979625578436 2.59979625578436 2.59979625578436 2.59979625578436 2.59979625578436 2.59979625578436 2.59979625578436 2.59979625578436 2.59979625578436 2.59979625578436 2.59979625578436 2.59979625578436 2.59979625578436 2.59979625578436 2.59979625578436 2.59979625578436 2.59979625578436 2.59979625578436 2.59979625578436 2.59979625578436 2.59979625578436 2.59979625578436 2.59979625578436 2.59979625578436 2.59979625578436 2.59979625578436 2.59979625578436 2.59979625578436 2.59979625578436 2.59979625578436 2.59979625578436 2.59979625578436 2.59979625578436 2.59979625578436 3.25651977128008 2.59979625578436 2.59979625578436 3.09854109867356 2.59979625578436 2.59979625578436 2.59979625578436 2.59979625578436 2.59979625578436 2.59979625578436 2.59979625578436 2.59979625578436 2.59979625578436 2.59979625578436 2.59979625578436 2.59979625578436 2.59979625578436 2.59979625578436 3.20229976147952 2.59979625578436 2.59979625578436 2.59979625578436 2.59979625578436 2.59979625578436 2.59979625578436 2.59979625578436 2.59979625578436 2.59979625578436 2.59979625578436 2.59979625578436 2.59979625578436 2.59979625578436 2.59979625578436 2.59979625578436 2.59979625578436 2.59979625578436 2.59979625578436 2.59979625578436 2.59979625578436 2.59979625578436 2.59979625578436 2.59979625578436 2.59979625578436 2.59979625578436 2.59979625578436 2.59979625578436 3.18881389019315 2.59979625578436 2.59979625578436 2.59979625578436 2.59979625578436 2.59979625578436 2.59979625578436 2.59979625578436 2.59979625578436 3.14192697751166 2.59979625578436 2.59979625578436 2.59979625578436 2.59979625578436 2.59979625578436 2.59979625578436 2.59979625578436 2.59979625578436 3.0284462862932 2.59979625578436 2.59979625578436 2.59979625578436 2.59979625578436 2.59979625578436 2.59979625578436 2.59979625578436 2.59979625578436 2.59979625578436 2.59979625578436 2.59979625578436 2.59979625578436 2.59979625578436 2.59979625578436 2.59979625578436 2.59979625578436 3.91817791121178 2.59979625578436 2.59979625578436 2.59979625578436 2.59979625578436 3.12724282625815 2.59979625578436 2.59979625578436 2.59979625578436 2.59979625578436 2.59979625578436 2.59979625578436 2.59979625578436 2.59979625578436 2.59979625578436 2.59979625578436 2.59979625578436 2.59979625578436 2.59979625578436 2.59979625578436 2.59979625578436 2.59979625578436 2.59979625578436 2.59979625578436 2.59979625578436 3.27005780046848 2.59979625578436 2.59979625578436 2.59979625578436 2.59979625578436 2.59979625578436 2.59979625578436 2.59979625578436 2.59979625578436 2.59979625578436 3.15184207342633 2.59979625578436 2.59979625578436 2.59979625578436 2.59979625578436 2.59979625578436 2.59979625578436 2.59979625578436 2.59979625578436 2.59979625578436 2.59979625578436 2.59979625578436 2.59979625578436 2.59979625578436 2.59979625578436 2.59979625578436 2.59979625578436 2.59979625578436 3.0945433916009 2.59979625578436 3.46856026701611 2.59979625578436 2.59979625578436 2.59979625578436 2.59979625578436 2.59979625578436 2.59979625578436 2.59979625578436 2.59979625578436 2.59979625578436 2.59979625578436 2.59979625578436 2.59979625578436 2.59979625578436 2.59979625578436 2.59979625578436 2.59979625578436 2.59979625578436 3.46270972026923 2.59979625578436 2.59979625578436 2.59979625578436 3.10979399629646 2.59979625578436 2.59979625578436 4.16738558722316 2.59979625578436 2.59979625578436 2.59979625578436 2.59979625578436 2.59979625578436 2.59979625578436 2.59979625578436 2.59979625578436 2.59979625578436 2.59979625578436 2.59979625578436 3.15183655154252 3.3444210447866 2.59979625578436 2.59979625578436 2.59979625578436 2.59979625578436 2.59979625578436 3.20273864989596 2.59979625578436 2.59979625578436 2.59979625578436 2.59979625578436 3.38273842837332 2.59979625578436 2.59979625578436 2.59979625578436 2.59979625578436 3.38404745483947 2.59979625578436 3.92044577175338 2.59979625578436 2.59979625578436 2.59979625578436 2.59979625578436 2.59979625578436 2.59979625578436 2.59979625578436 2.59979625578436 2.59979625578436 2.59979625578436 2.59979625578436 2.59979625578436 2.59979625578436 2.59979625578436 2.59979625578436 2.59979625578436 2.59979625578436 2.59979625578436 3.23023422384682 2.59979625578436 2.59979625578436 2.59979625578436 3.08978059537946 2.59979625578436 2.59979625578436 2.59979625578436 3.36674922290519 2.59979625578436 3.06152639500709 3.22256664660478 2.59979625578436 2.59979625578436 3.66422052447981 2.59979625578436 2.59979625578436 2.59979625578436 2.59979625578436 2.59979625578436 2.59979625578436 3.34205936974101 2.59979625578436 3.30313529149927 3.20476569301684 2.59979625578436 3.3795575152963 2.59979625578436 2.59979625578436 2.59979625578436 2.59979625578436 2.59979625578436 2.59979625578436 2.59979625578436 2.59979625578436 2.59979625578436 3.19153549401571 2.59979625578436 2.59979625578436 2.59979625578436 3.43325699342525 2.59979625578436 2.59979625578436 2.59979625578436 2.59979625578436 2.59979625578436 3.75875412432602 2.59979625578436 2.59979625578436 2.59979625578436 2.59979625578436 2.59979625578436 2.59979625578436 2.59979625578436 2.59979625578436 2.59979625578436 2.59979625578436 2.59979625578436 2.59979625578436
Manes.01G082600.v6.1 9.08499286011831 9.76728937305142 9.60635706434434 9.00452230586211 9.59684180764273 8.11765457155205 8.75253767953639 8.57585699738682 9.28736582982978 10.5006756573115 8.83111266946773 9.63396097653319 8.89060102086826 9.20328009306369 10.9742118446609 8.06397344429603 8.76752788047563 9.59523488639765 8.80660221745933 11.39801929515 8.12310537474005 9.15395704124744 9.01025435900987 8.93225501965379 10.5651316753288 9.29398056690955 8.68143217583276 7.60842201293491 9.10222628780075 10.6483737229635 9.17489954216187 8.85340920626188 9.03466856718391 9.22030633488686 11.339798976846 8.44793061401101 8.68145399999171 8.61012980461837 9.39544892933751 10.6897675361821 8.80141451170844 9.27599929637721 9.18822103122403 8.0938975447475 10.9553858966542 8.04400871671665 8.98812725407481 7.7731702781204 9.03659440754846 10.0071303486709 8.37355423931876 8.92188438471852 9.08510530008907 9.41610050257386 10.0796539935617 8.42631545930226 8.82435359394764 8.83643530217539 8.98391025254491 10.7255216936883 8.43739972576459 8.53892087088412 8.81720629453009 9.70258790837182 10.9272322661491 9.38172207195411 8.84192751435996 8.48352296450785 9.44574446947182 10.9068659273907 8.40545476665771 8.87997947951913 8.88582500029563 9.705687022686 9.53385120520803 8.84954800781584 9.09855862547069 8.57106116444595 9.58860252443582 10.9158044955365 8.64289557341748 9.16524541374462 8.75849365269416 9.38041493018524 10.8506168264101 10.2930560964642 9.62864351096914 9.60950011385973 9.21100798760731 9.65067125931117 8.04844231490216 8.66069032563796 9.26440820848159 8.96379209768389 9.71909198832994 8.6973851297199 8.72684776430461 8.59646241165604 9.04141564822985 9.12759790496829 10.2293348829169 8.5459234631441 8.27806911185215 8.97359743025642 8.93739569214177 10.2480544195067 9.20041266576764 8.68676208326059 7.84185867328 10.7697030156717 10.3106575179046 8.59489240164999 8.49304268036258 8.50347597656378 9.57803279574024 9.40228546706933 8.5539780648049 8.76041393021777 8.23942417762504 9.87237823164135 10.627993137875 8.16774828239922 8.84936498256142 6.68448517498766 9.32148964099012 10.590211573438 7.93169716500838 8.22771173104097 7.27114591472348 9.3761117215844 9.97414522171743 8.46398818507275 8.23681472431897 8.06379532663055 9.74040479811837 9.32931261265051 8.77963842631155 8.64469955831797 8.29005495351441 9.33932391894881 8.97002068618021 8.6903417620544 8.69538823884394 9.86165114115404 8.7353884504067 10.0586990520108 8.64810233322794 8.79796681012187 9.21080336135058 9.77636943236159 9.31834058698475 9.17275125352177 8.47977920881629 9.08626231922402 8.64200334341082 8.3332333260062 9.06418794885241 8.87831340045634 8.3304177768958 9.00753532982916 10.4419317842312 8.40260554727894 8.74744215645409 9.36098603321269 9.03772842635364 9.63368793512047 7.50102989234672 8.70370830779703 8.62630864636906 8.96802703251896 9.77326012789278 8.92951601146601 8.51369006793981 9.40559374801153 9.62264778175039 9.08544694036118 8.27983992078868 8.51717418131765 8.6347509554002 9.54208136875851 11.0622280837239 8.47559548794403 9.34886138110747 8.61793155903209 9.63030531214903 10.5034780676495 9.59552097514577 9.0388442798767 10.0944322515494 9.30888242791701 11.5507343195689 9.22306228562995 7.68037569599881 8.98123012059035 9.2346123127793 9.21329288357167 9.58359231859931 8.27806411199844 9.30205490173045 9.46614728983461 9.30813380557461 10.9627464791447 8.00965061632955 9.42695686146206 9.41417592198176 9.56957628321924 9.69758787457225 7.81171861884697 8.71641900696993 9.88745418123251 9.64316555347723 9.60724362374614 8.61525959053244 9.20470315476168 8.70972377279995 9.26100589006615 10.7103480232535 8.2231005146756 10.2724141352802 8.60135116088107 9.36667612372586 10.9323643204075 8.5673948902275 9.04455416127902 9.29305615509671 9.733866339307 8.63955754423539 8.27165608775086 10.1009849132604 8.78866299225321 9.64467988608105 8.8617521066901 8.45437595291019 9.20057419679942 9.14005938208781 9.52273782016427 10.441830971856 8.93367994128767 8.24054897675886 9.15878154978921 9.91176002394552 11.0280126935787 9.59123347159762 8.50378940672809 8.47784710997259 8.83507976298592 10.3840725273852 8.52078262696938 8.67097369965227 8.55692325196871 9.49506623589916 11.278757221191 8.62031923185597 7.91464118375497 8.08680474482985 9.42247795243577 8.55455213257633 8.56349517708787 9.11729925797983 8.57205737694809 8.70965182601437 10.1420900775528 8.36049736651862 8.7492336391876 8.68157649074226 8.78019427483386 11.0562248584986 8.71786519884958 8.72472825084106 8.60925899923228 9.08564399818239 10.6877901643876 8.46603396718026 8.75120301685287 8.42897214446654 9.10241161023561 11.4949952316084 8.0565317600251 8.56780555613227 8.53326970982305 8.86931052014563 9.15127490521381 9.84025349350429 7.35764097894559 8.79413549044218 8.40618413121851 8.48968718344112 10.7425200560845 8.41636993055098 9.06732904772194 8.72720217797839 9.04594487066138 9.58849777777736 8.26976589135855 8.89964490273215 8.04057695782482 8.71190508050165 10.2197558434283 8.19964181208953 8.42981452022593 8.74896328544079 9.18406711340821 11.2161961228168 8.08299153895126 9.15444637690653 9.12377704459214 9.04051578727771 11.6613472868572 7.95454616719743 9.10189761731983 9.62770669160413 10.4484306318328 10.8464025719594 8.54461248651089 8.75111830048328 8.67676169984165 9.91359604822833 11.2607638428162 8.63722588760978 9.45207017535982 8.73374035030918 10.0845928025287 11.2179420026815 7.19720110673064 8.1126326130899 7.95814459756491 9.43779188026295 10.5192942619036 9.42000826222854 9.10676227090249 8.39629366583682 10.281575805352 9.53227939426701 8.89290920345719 9.6602150452983 9.02289432759068 10.1870395310816 10.9611886921033 7.71446808226153 8.13457740235787 7.77566979398451 8.76748416003702 10.8997217326127 8.22149053585084 9.51962068173302 8.45280744590792 9.56027608300171 11.3691560167523 8.39086380446819 8.92633961231005 8.57315622517866 10.0593063312047 9.7895958664488 7.91854846845975 9.27647624494414 8.54939716513715 9.75072855822898 8.7020876345588 8.09164483535409 8.39873502033473 9.01010261011486 8.95450582207193 9.61015281794709 8.3691334125321 8.86044803696437 8.60282647884037 9.52697439832956 10.8087784595771 8.13929579137576 9.32765018607068 8.62570568294657 9.37635278556658 9.48076652668338 10.6774300030007 9.04215767701444 8.64388650797721 9.06596276886888 8.81903476264955 10.7769634131822 8.33286534465402 9.58919625456468 9.27635918871453 8.93801423332248 10.5187084294625 8.06785970560306 9.2886624105695 9.0743577591356 9.15254917588364 10.7637913744991 8.72077570182765 8.18657481875094 9.15837566138051 8.77646452274317 9.59129574291212 8.44684058329941 8.98593340167697 8.35489203310689 9.65599762304843 11.5651656310181 8.52205865916545 8.78628006949733 8.83866659065853 9.29004568337407 10.4940359775675 8.16365198269513 9.05975960119098 8.90438323767107 9.20556684564379 9.679963426644 8.50994440788537 8.65858520550455 9.0647291196071 9.41900565552007 9.99657487780003 7.65283032317987 8.61380909695241 8.68103137022622 9.38563121608073 11.0215188372076 8.30322426663688 8.94451706605569 8.66927658990299 9.79979714364146 10.9154384366856 7.25364690978141 7.92970587356051 8.46407408811126 9.18822918282419 9.49777625726826 8.52476653435101 9.47738063782066 9.21716437545693 9.58797132225693 11.0301872056743 7.66753803175906 8.77948422252445 8.67692997218516 9.04566747558091 9.42408765161068 8.16607546613579 8.85439866652602 9.1544264439707 10.0563226015873 11.4544274137666 7.5660209317295 9.37847320217363 9.01704182488681 8.82146917312949 8.97352222058215 7.50439484514826 9.1298506636151 9.39147681124627 9.48937491848769 10.9598768417821 9.10703683321975 9.29999964093335 8.69383553416478 9.2440016346565 10.9694243016671 8.27963015573651 9.36103015928381 9.10197538339042 9.52970573659195 11.28045889966 8.11565007763484 8.74621333098223 8.94884394468032 9.50726756427926 11.0748171954044 8.80666406667438 8.82573034764675 9.51003718621981 8.4453132196326 9.37873698692322 9.37519583888331 7.8866806040279 8.55505007651564 8.71343635274244 9.88596539452068 11.0418214718548 8.91928194980085 9.13454799631776 8.45638076302594 9.67737724588392 10.5954907742803 7.93743299077521 9.00489401541589 7.98741256457424 9.39945657235231 10.3265750346378 9.69111415551028 9.11823096324533 8.96349288949979 9.69757788658715 9.96532466900737 9.04650361914194 8.80119281656517 9.53721142752743 9.20727215519873 9.70240841637313 8.30513755615048 8.10349959163815 8.52293695895407 8.72790603886599 9.462357295948 7.93358151291902 8.2771664362801 8.455697302134 8.40303814998627 9.83460017903752 8.79912430671359 8.02928786037579 8.85941852473158 9.8629192712881 10.4288680917322 8.16165951536016 8.55036724820881 9.06544779859126 9.21846494334631 10.9887062046157 8.14955592492091 8.87804114210368 8.87081420187432 8.89008249477309 11.2593284263579 8.48985823974742 9.59556289340318 8.441742397524 8.92782782485158 8.99765363685691 8.76217229940883 8.42284328713732 8.6770896726516 9.00725967676594 10.5307053844422 8.54792947636569 9.06174840517197 10.255138912862 8.80806651308903 9.01549527631406 8.28771525280202 8.7279698266691 9.16525430069707 9.56403924811024 9.03548108663783 9.26378193510988 9.12246053718347 8.61410456817078 9.38709702533649 10.7862280577911 8.74828626974408 9.47139212716027 8.67147077778679 9.2282096111438 11.5777184603541 8.54499406552203 9.04353732534131 8.89676086829647 8.55298861866108 10.3367569812606 8.94779217746418 9.00564075989394 9.28757584273657 8.77259620721641 10.1635453471382 8.32868687836456 8.37905680304925 8.37510866791705 8.00725974705282 8.51453817231042 9.32011146002929 8.06017393514686 8.63333506564893 8.39724683197987 8.25805661574736 9.86189511973173 8.81757238470222 9.14096750302542 8.90649848942263 8.3138979453996 9.06780714812587 8.44953357283829 8.41960917419042 8.66293082046852 8.94697295493668 10.6871742648474 7.63756009673583 8.20726785581705 8.26439124862087 10.0849629375626 9.22933882904582 8.25139250642807 8.11466541535117 8.33876856069828 7.79726499909175 8.86928021455177 8.07053887476563 8.75618107662135 8.24497714905862 9.46145511808388 8.20745348381638 8.32981284450875 8.25209269940122 8.41767542668512 8.70477645328471 10.3217829757584 8.28556103074431 8.01623045748253 8.6349502625311 8.72609335791891 9.64339199002822 8.15997061408059 9.21481529930825 8.44650928992423 8.59241508920924 10.7032096992145 8.40699309917865 9.06100239002837 8.58877291971386 9.09951610299312 9.96860534754164 9.15395074464674 8.61260931319921 8.62893694888406 8.38244495851996 10.5909406917331 8.45514488302047 7.78322309978428 8.1261189422856 8.60487669109174 9.78523229935822 9.27408900368515 7.96345999299803 8.42792219922699 8.70814673062916 10.0120236853868 9.9327450165863 8.68921699591101 8.19691032739141 8.91442167057419 10.0857941716405 9.1589429522727 8.1469144764108 8.52368796823224 8.93518770206451 10.9650313531843 7.74684755327138 8.11558214887237 7.85795793278286 8.39855539374191 10.1798962426853 7.91858907513738 7.65448027920434 8.54054952492414 8.91539296994368 10.057273817848 7.36368664433045 7.40703718308614 8.86129672174872 8.67036554743845 10.5069409132449 8.42060159428269 8.99157955938023 8.54679721486782 8.44272081648927 9.76997742094607 10.4211688900912 8.12835133556741 8.20759358358831 8.13434216456247 8.84004567160592 10.1266285323388 9.41687461978382 8.91730925539322 8.64901060735438 9.67404013857711 10.8613725751249 9.10413920761 9.44977965870742 8.12107741587029 8.91316634250627 10.9184881244856 8.05305905865174 8.83501600664561 9.2157449367766 8.70565325121892 9.52579831414384 8.32577092078699 8.93927502750375 8.09030726958215 8.82477997609462 10.1330045845374 8.46060804553138 9.2307877858206 8.69283911346027 9.26617325576934 10.8226725754543 8.72639771322396 8.57536122524127 8.08073803544761 9.57816396270053 10.0727134854189 8.2908494116214 7.81488229567135 8.36882024384812 8.98872172668521 9.18751538362903 7.8309552524606 8.56436158905676 8.92702601084048 9.01357838003219 9.23957493725677 8.87460833522801 8.98877838642962 8.68784489377676 9.57569537735977 8.7381443290893 8.67461031657099 9.57412801936605 8.98573897840355 9.57778107422038 10.3076790956957 7.91420623782432 9.40822666534441 8.47783727786958 9.48029138762977 9.65195103337012 9.36227802831496 8.72192709360961 8.09670668176785 8.35584967784732 10.8142467002251 8.14446047034044 8.6565535228708 8.1005381907297 8.90541680874312 10.7693209807453 9.43392952002575 9.1390781701019 8.74632711639251 9.89879138764893 10.4192217885336 9.26381287021236 9.16349636684952 8.4069356404256 8.73509241894524 11.2259638278726 9.4062025555957 9.44616110253743 8.85903177015449 8.7394773367174 10.9561488126408 8.04585424900574 8.92003997185852 7.96751533871226 9.02821024018962 9.01928828123812 8.14915948031204
Manes.01G082700.v6.1 10.0365843738331 8.57912439936645 9.20071664771666 8.57702883785352 7.90027469914936 10.1886611768374 8.77087717915187 9.32122593866221 8.0591411907656 8.13345023239048 10.2514198331775 9.21807331519876 9.36384429706452 8.53129035943152 8.51250782474362 10.1282099739724 8.61055685767363 9.00901000600161 8.67860576985607 8.45696383861057 9.79640489683646 8.76706828019553 9.10272319759673 8.95835343452 8.54184779684462 10.1175868729049 8.81030831769337 9.80788181661864 8.43947150475906 8.39537193380493 9.92347459116188 8.77998430375245 9.07164061616916 8.07483661776952 8.35855636610856 10.4775529035464 8.48675662236012 9.32428154341318 8.82042004202613 8.73616924440326 9.64363448409108 8.24972720102706 8.87809390366323 8.18998684187213 8.64219138496614 10.1901487759008 8.90752138097968 9.53486973631831 8.74053621614893 8.40372556913716 10.2633354998547 8.79420753906839 9.41929865496141 8.77487343694105 8.48553044573129 9.99509226862053 8.39972928740418 9.27079526371614 8.93336266441051 8.3878782370187 9.98509496533599 8.85948277041207 9.40950991650728 9.51291543457332 8.64441354194527 10.0722611159339 9.00599318545775 9.53164267173482 8.79129513454965 8.50533654342798 9.74570846918926 8.85948168541863 9.03130649385842 8.70054416013959 8.39274955912426 10.312205412408 8.92006431130913 9.34885582721489 8.19997249078128 8.36548561578954 10.0064806236119 8.54278654105832 8.93877973257929 8.05810845194533 8.19285236844469 9.94540353412517 8.63389335766602 9.52658402391588 8.60340401935736 8.73589236186988 10.042202955238 8.92293945497735 9.21090383031813 8.53000182509289 9.03981183449863 8.91382663587312 9.68937436498106 8.42821933526135 9.33807315218057 8.63030821560741 8.32450298881796 9.70875247320823 9.01696679061261 9.14270071859298 8.86524817857338 7.99966826145673 10.0147354288191 9.10036779516503 9.50598510488374 8.46694064946485 8.30494363674661 10.2853727551567 9.58078375042679 9.2453872638633 8.92822236734939 8.36364338004897 10.4349338225251 8.76041393021777 9.09679550297811 8.24270887078524 8.50423707532438 9.46204181049793 8.33935636585513 8.88682594482654 8.41613529541428 8.29376739974107 10.0953861788707 8.25970052716134 8.81488259374627 8.10655586065112 8.26787003041007 9.40107582168167 8.8620113338277 9.14871177772004 8.68150260775043 8.33220424593176 10.188589240244 9.0181788364308 9.37098505196384 8.2273215885828 8.91286612478384 10.0985482499963 9.00280444896644 9.518418868337 8.89910102699961 8.44054353296251 9.79657113384371 9.21860829391041 9.34375039971154 8.31976975731451 8.46660042094054 10.1847839250849 8.99717999210582 9.46900417442476 8.02188728717445 9.06640815507629 9.86555110876675 8.87167388340954 9.20136002771351 8.11322469607746 8.06000895888123 9.83007875945574 8.95797581471967 8.87555856815867 8.47807015200698 8.52234264606975 10.0048565915098 8.71285335812165 8.62630864636906 8.48399042871911 8.72864281494905 10.1281719720939 8.92094260088462 9.35073130860626 9.01801592544497 8.36615391422058 9.99475163298679 8.64872341654677 9.36194038145691 8.82050805815196 8.85047686123223 10.1036704004507 8.90127288982913 9.06348968356881 8.75950880458046 8.79626984025326 9.9991226938718 8.95333241573363 9.51399378975457 8.90290814495749 8.35104212781481 9.56747664485061 9.92282557783661 8.68237819853585 9.21449393117842 8.50098724869811 8.10105291991581 9.97268853659565 8.27361609228829 9.12488826112565 8.09808965186706 8.09904581576055 9.68026955953132 8.40494103235787 8.76756398767816 8.09610547368014 8.35420043414923 9.54767881416305 8.76320550679006 8.66930202489405 8.39839395846504 8.39740558517098 9.78171844310943 8.79719850930576 9.42883715698699 9.02217552170669 8.79128515746098 9.82410354840822 8.56611712264371 9.32840210372316 8.84816366240158 8.38282894390131 9.85742528699368 8.34485594396922 9.07876021109024 8.20725847015798 8.09309866873862 9.96570485359626 8.66379938018085 9.27868379784751 8.17216855871625 8.7143077526326 9.56169069994442 8.67391043034203 8.86821594381901 7.98069781256776 7.93703693334859 9.14967507345166 8.91273664670143 9.02430141159981 8.31109783047206 8.18670145601809 9.61293722811571 8.73482520959996 9.1056734069542 8.3350788655882 8.34209902789284 9.85429182406288 8.76655428539594 9.31001709962923 8.25413528895577 8.4336972162466 10.0153729676278 8.66544356759225 8.87774874178886 8.57939874578789 8.93590736364536 9.39280747728013 8.92225822307109 8.79859236422535 8.50160143418764 8.03298041555094 9.79378345638162 8.75520679260349 8.97055017290774 8.47881935876034 7.8817268943 9.70894175169596 8.64195886270783 9.22974451194071 8.41835356750592 8.2533066022235 9.61990392786379 8.97517772209329 9.26215443385695 8.56262546137939 8.07691974749572 9.4742020044664 9.78820121526955 8.93485506819967 9.00118084033997 8.1300304801651 8.07771849372934 9.17513966132001 8.99624317856647 9.44351995555872 8.57174825534067 8.17602851616467 9.44402340777151 8.81424540075109 9.32090104933522 8.45394808196897 8.09946435317125 9.18293169227262 8.7213859946388 8.78103007249124 8.51641957678816 8.02032441023879 9.64612254031493 8.39880389896163 8.80200212646908 8.33073136351083 8.18261646314252 9.10393858164582 8.36431106181189 8.89276702143994 8.75356401945468 8.48441226160895 9.51084228376561 8.65705828127105 8.82502352756892 7.68312774687095 8.08385744247706 9.53760054248196 8.77573293497642 8.87450645875989 8.20151222973526 8.08408286077314 9.03108216214647 8.15109301364599 8.88487606943032 7.98813869395651 8.71607113917923 9.55745774479094 8.85346701388896 9.04493871418419 8.2759419888239 8.51323177037245 9.6176476494368 8.32631932097799 9.35019226419112 8.48081068694019 7.17295988287586 9.98711994397725 8.56571254015906 8.99373901029361 8.22206400339833 8.15270046448913 10.0389555180495 8.66635200045534 9.15780028814361 8.48673492046631 8.14867370405806 9.88501974191119 8.444052519997 8.92772470009495 7.99720650282158 8.03059981511052 9.55855474472007 8.68799028486407 9.04137822466423 8.02774442247129 7.63854586192119 9.38650154650774 8.61275135805812 8.95490162191877 8.05970000594527 8.23948079266379 9.03295427853229 8.73456431355812 8.87322957775078 8.38680469156327 8.66114244456211 9.70126267712003 8.67527623199634 8.89835361424415 8.2004545478881 7.94913020983262 9.88276119458863 8.57731264416449 9.11445681056612 8.27411349971984 8.03948073615607 8.13564436147156 9.84884718863393 9.25763568483985 9.05155213933777 8.59081462079029 8.28899045112407 9.81500759242622 8.11513319133064 9.11807510120105 8.69139296919308 7.56873674427006 9.70874193363422 9.12305233017382 9.02223575049243 8.13636280801606 8.52533560477013 9.81807337771313 8.40296659225269 8.97004802290966 8.64524235828625 8.21698907136155 9.31227366115606 8.98593340167697 9.15066565575628 8.7581068581781 8.04496571693163 10.2842931663645 8.93592514347209 9.43621551056166 8.55176900852383 8.6281964218862 9.74358986313566 8.88427210058103 9.34566502876564 8.21540056686149 8.09927605149285 9.90906124197985 9.2228015195283 9.04518000317555 9.00161966030567 8.32371761331461 10.3441797323453 8.90677664219847 9.40414566485854 8.24399312503614 8.71896860782833 10.2201487537877 8.9252494176816 9.0831313692273 8.52160021982417 8.58051641919099 8.86869152733313 8.7289748759418 8.72341585788668 9.23423636226789 8.68338593632949 9.30660380923301 9.07041981922251 9.1736343229049 8.35407806283939 8.06005383716068 9.38680248026357 8.65318057759827 9.05104863345433 8.47199423192919 7.78726637157023 9.37955844707593 8.8451381733157 8.89600415082382 7.89881649740922 8.44630636494124 9.2441126534003 8.7258641383137 9.23727609715816 8.53277773644652 8.42940246888868 9.47565588803852 8.47679210716611 9.20613441001326 7.92193658655265 8.72660717850578 9.98191188594788 8.47694638395889 8.98091767104471 8.6860911280746 8.28854618419673 9.01009993382863 8.04187497086178 8.38682180366808 8.08882977456614 7.92111974860143 9.28980243039586 8.89029920215781 9.14045557667881 8.57260413356794 8.51574434806762 9.28392982389134 9.53299046398559 8.45883298023036 9.17879543159197 8.05784073804647 7.6197534146475 10.3008267016654 8.98766230450017 8.94511411767185 8.5401273129722 8.3549365213811 9.95681485088891 8.44958778891442 9.32039246870138 7.87352141132134 7.7894122526078 9.6352817803938 9.19332370397716 9.34241889270628 8.55553425236242 8.65164304674272 9.64593660524944 8.92541638949687 8.92131527778177 8.3835178995993 8.7683393685321 9.59567786313765 8.88037090530615 9.19859855786153 8.5704672938394 7.54536306016944 9.95118831412505 8.90889155614775 9.19275751081873 8.81472999092007 7.99957321280883 9.84370819818034 8.9029297565897 9.21819252692642 8.339081569052 8.35473885346778 9.13197112305411 8.66304882929208 8.72974282231233 7.54432319771631 8.2362842976143 10.2897779586475 8.88252916010589 9.36385884049493 8.66593888416985 8.24443685499998 9.98015527909005 8.96609068233489 9.27084168026263 8.56760789069696 8.4104369051659 10.1189195436236 9.04309106615228 9.29133519916826 8.34960610989534 7.76712913935068 10.0722327800894 8.66158108697212 9.5223026590874 8.32698270640486 8.14725450418354 10.2120544134882 8.99243064320605 9.24424287747586 8.28137904386979 8.19266603436255 10.0660520012696 8.60241242269946 9.05330019508477 8.28394510667485 8.2279511674365 9.72164135946048 8.75118353826007 9.27163080080644 8.81356228032648 8.2179535947088 9.72802124887802 8.80408639728045 9.08498271087917 8.13990485298818 8.15969515999035 10.2951979060467 9.01594206980984 8.91527955585886 8.31014066729871 8.56687907777575 10.187949630842 8.84870937188671 9.32669201871334 8.43576808012723 7.93576029045329 9.08398537176705 10.1331718103459 9.27520700031436 9.17173877336121 8.21593452538183 8.15629971739617 10.3870220960783 8.94654697429173 9.17194548358436 8.49279613943154 8.54587191655368 10.0108281621881 9.41067660270045 9.36780550062275 8.80087530045259 8.39100074427194 10.1293583480345 8.65533777850446 8.93883732826275 8.7329639708225 8.28826152750133 10.4205899941341 9.04305967404591 9.46560475976551 8.53960641013145 8.35457486047453 10.3221538851603 9.27749567749956 9.57410534041919 8.20822544298819 8.20188554924923 10.1796838238324 8.88681677219703 9.19447480378943 8.66452224712664 10.0086394982476 10.0604748193179 8.88168402819548 9.2694579541376 8.71715224620646 8.71626740589417 10.3277275713336 8.78839053127184 9.25718899150625 8.49902442846721 8.11434253451767 10.1265043809364 8.87956070797795 8.84281508892998 8.68407830502324 8.57762490839887 9.93464492014004 9.44557926971072 9.48687215297882 8.47045353087346 8.21967231580517 9.85475205510422 8.84271582729449 9.12698105223754 8.33766897907212 7.61391237943246 8.56591116065704 9.42864049311029 8.9961954446525 8.53368816913776 8.50890607929727 9.58144560074022 8.40746797257171 9.39375702521416 8.48026224600815 8.40822158490167 10.0383889457111 8.51031505051836 9.08337386307506 8.69969702119613 8.78381025520426 9.61312879795086 8.98559872817419 9.48444095953211 8.78189949129217 8.39137019921489 10.305967148119 9.1169613617651 9.49672811653992 8.37302565272944 8.41279728075302 9.43995108759493 8.99593477369965 9.17391472261523 8.26616642057068 8.58036314987665 9.86707137254256 8.52006270480579 9.02159269266467 7.60896527433806 8.71090046082818 8.82110802759522 9.6697588722241 9.28775127930983 9.39500443259923 8.34076808471184 8.98818551565876 9.82516196308092 8.89201484033513 9.2599211103879 8.81896081645571 8.37241565143434 9.77379167179873 9.41301305728437 9.40335512118732 8.68493032848118 8.56034285156667 9.6252541435486 8.61041595598391 9.36713853058307 8.18727299592763 8.41778961414198 10.3896520513385 9.05800829351182 9.26703522726756 8.85683162053398 8.66098774565974 10.1303041171621 9.7178176173715 9.45747126725797 8.92897240698257 8.32980780282158 10.2688122769217 9.04457220404342 9.1601619879442 8.83402858226382 8.34767007654571 10.2785727969241 9.08729068719403 9.09279945772566 8.60060458209621 8.77144407089364 9.14625822112043 8.90301115919826 8.79497965318732 8.7383233398318 8.77432363935477 9.74098696178167 8.9918475094865 8.77648784540546 8.59685643388854 8.45627868632028 10.1301844786909 8.84091049279484 9.31589863027183 8.43673919675968 8.56037641343487 9.8560040795927 8.78132308368846 9.09209485731446 8.54900738931862 8.55085258975169 9.97580045797292 9.14982411864316 9.69634122480371 8.45662509265905 8.74313168869811 9.68140945136265 8.85898325444427 9.41076620591786 7.85788671667154 8.62390501997866 9.93031296964615 9.04011916028414 9.42424011784878 8.71257795645658 8.65853940104544 8.9053298863554 8.51141003122186 8.83444128693632 8.20767081500322 8.31857980361476 9.83374352504098 8.93588478465742 9.20435450564682 8.55680395753515 8.837669780989 10.2077879345363 9.48326935770587 9.4450217493153 7.8048683679909 8.42625890921427 10.4832066073284 8.6734302384438 9.50260742355112 8.67425566748265 8.37453697918963 8.90519119499708
Manes.01G082800.v6.1 7.18055578000216 6.89770031181628 7.19818557453534 7.74391173534841 7.05701653814449 7.5373169190484 7.66664091686175 7.39090842557452 7.64805100713629 7.19260056992982 7.03303236587075 6.81686904552711 6.93691128779507 6.96295120780721 7.20283324879592 7.52974959246013 8.49327255390613 8.14775966626925 7.99409266326025 6.9144198585171 7.55135406555921 7.86238635621014 6.80325885627926 7.79835225111901 7.14959824996112 6.81022080284728 7.4943292894376 8.2729243698769 7.66856609870749 7.11992555645216 6.75440269160917 7.95822489494744 6.92708106061643 7.69903176828016 7.34854842614637 7.75733921348597 7.80089631133884 7.41404743638949 6.82984714386172 7.47455076029524 7.68606711343303 8.09553931849147 6.78468279738455 8.27033341551029 7.3792262039464 7.49661716102147 7.15904265003542 7.47346704087844 7.28844429867936 7.52235565602137 7.39456712606503 7.44521967943508 6.94380250742645 7.82345694215154 7.40056091486724 7.33354797111118 7.64106950571875 7.02593391251248 7.65236703134875 7.49759362517729 6.42253308429015 7.28719210796541 6.61311359899519 7.21661909449412 6.36767228348227 6.67229509362777 6.7549892588994 7.06669420301617 7.4315928813245 7.22052451822606 6.92558932728378 7.38816147521606 6.06306869284393 7.5810889929747 7.442576627731 7.4949720025766 7.28181846692448 7.10576679000248 7.54803635600052 7.28404854955834 7.12229812755126 7.77502677890948 7.09695993374269 7.65185993827664 7.22110344403586 6.34255011836582 6.91177774170291 6.83308716665123 7.01568253543387 7.03781799525645 6.97380949056661 7.59723260616042 7.23685493364371 7.45799623576439 6.50522654805199 7.73805318431602 6.79513909673507 7.34001673185754 6.9973014610395 7.58433820104749 7.24456567412614 7.21869556982316 7.53272784562018 6.71702606454361 7.27937825744538 7.77873165543147 6.70716353605273 7.32638765484402 7.52800223578748 7.22805167158402 7.15765633034643 7.02726016505635 7.34975044289502 6.37426422631653 7.71361259554064 6.8094524779583 6.99200334627664 7.21929354451285 7.15788915021577 7.56759338082777 7.66212913861241 7.48220846495153 7.51440180086832 6.72525774891686 7.17133363927882 7.8812119835188 7.23078570433042 7.74565698989532 7.49908450439397 7.56575456536457 7.3959429928463 7.72630458767607 7.44242664636478 7.44174213775991 8.32653268327265 7.24374261977116 7.47097592264402 7.42490808126685 7.56392920716151 8.03645136332649 8.041485789064 7.7790064030456 7.26871917515074 7.09483549742729 7.15115333466948 6.92151749640061 7.77725200826715 7.22025828033876 7.05322644541695 7.67341076843167 7.6820122235707 7.4804196256855 6.83550022412973 6.70949499931279 7.77963289206859 7.47822716213146 6.87000192511925 7.37355396895038 7.32670581452264 7.8664860193506 7.7939119001994 7.49385744672857 7.23961564068412 6.76877046294484 7.62920887167684 7.63331101069438 7.782913694998 7.58137348344485 6.05100434830062 7.61524304864284 7.69442914883095 7.21286010708512 7.34800090552177 7.1125052283676 7.15997778143378 7.36497993191908 7.16402335144743 7.43917292656823 6.80988412894188 7.3090586589855 6.93802868240831 7.13054231285591 7.52943138140573 7.00004553006382 7.72844849840398 7.29621568556892 7.67581648737813 7.51906767849871 6.04185226765924 7.83052836597269 6.75494476075708 6.60109408880925 7.98211159992782 7.71560637653691 7.40631337244182 7.64133255107741 7.49481949637516 8.15357733553871 7.72491692788024 7.49148932406298 7.95682283486368 7.3988258329212 8.39446786298859 8.18596544296455 7.4907251325295 8.02066549402839 7.64688444936772 8.5616894160327 7.8106343972323 7.49744977611773 8.18895249085513 7.63812687317715 8.01934470936025 7.93064495996108 7.1324624704248 7.57552068554158 7.66302631100458 8.36729066525489 7.67223617801949 7.62343270145459 7.59093682767669 7.62178044712485 7.5634952151439 7.6590164761145 7.02133441662703 7.71014775492315 4.31843382324052 8.03063366283484 6.22104387466086 7.16243218141142 7.79637921306051 7.63768439227253 8.37596135256247 7.57323360914352 7.42104257010184 7.55668253966864 7.32093757728671 7.54459864843605 7.24715769733018 7.08630967127987 7.58756384637273 7.47508765570354 7.22470593858043 7.24670458517397 6.94702997998019 7.45724128711692 7.23617509490265 7.22682833666512 7.2349956904928 6.84757024931841 7.39131705404169 7.55671069002327 7.50449806977942 7.34841521465871 7.04598057799324 7.72621672557693 7.59929242035003 7.41854428859776 7.5839511417855 7.49596533602371 8.41828826703363 7.40206699384438 7.09414039462309 7.82495955110561 7.71574566855204 8.05128942212038 7.54840049590012 7.16012341842902 7.56718288718924 6.92344274954877 7.38058139096227 7.14146015796475 7.22129580242451 7.56684381010218 7.07911713184668 7.69447645916085 7.23758280517243 6.23259248789457 8.09369208800932 7.31287841530864 7.29607201492424 7.71501445671679 7.38043726686476 7.66399791492892 7.92262442660855 7.53217735116027 7.76044712884581 7.72429246673756 7.53341057425235 7.57837666279179 7.12843893429089 7.3163111121245 7.85857364728671 7.73606403632731 7.643726297176 7.27326916006171 7.81028681188615 8.0513691043665 7.69849941487079 7.88894073911529 7.37111053149454 8.22734235431635 7.81508036715696 7.81963180033121 7.95146131553784 7.67608385908664 7.98700169549726 7.7143543390265 7.5905074086302 7.57795295521675 7.30397713867507 7.7620289992955 8.02067581969891 7.75934659990938 7.20730938546482 6.98263100079299 7.73714424712249 7.57228016062333 7.84171283223198 8.07616197019825 7.37946134977626 8.03448841874297 7.84896126317362 7.67052132718541 7.79231212090751 7.63424278575857 7.6240190650794 7.80807044384252 7.84013982889343 7.54158046979991 8.00849414790035 7.9266292480711 6.28297791613009 8.10198668246192 7.67478674476509 7.5205403776827 7.18909287316577 8.0160878851612 7.78323552814419 7.58679734032086 7.72332764240547 7.84711524748107 7.37312362361491 8.28988340266019 7.77693461882809 7.02392167349783 8.05342167775006 7.28916266812937 7.84865065947366 7.75262278970269 6.78666696418019 7.77933810374228 7.41470945167125 8.52525119542723 7.78076077633462 7.20977728006782 7.13550026832182 7.64695126493484 7.43939674399677 8.04230731566472 7.54615742174686 8.51452353113104 7.51095880571778 8.46735937333385 7.40436615510295 6.91571290429756 7.94512883960537 7.69002981479318 7.87144988826032 7.83285076681287 7.07394550194029 7.70346245006724 7.34807995234275 7.64108862904966 7.52068293526899 7.75798788229367 7.12606514979342 7.97424484196195 7.85417319692627 7.62549761361167 7.95119346048389 7.50731503921528 7.7762510057776 7.93871377023017 7.93096169971087 7.78482652280894 7.54881090796606 8.30177616645956 7.68902962574939 6.77111859713209 7.29977173428176 8.1882022247223 7.66591065451686 7.82096863371147 8.07231912036545 8.33455020033604 7.37364713433953 7.53770789023519 7.65507393521226 7.97748240364762 7.57990150983042 7.54856560728265 8.23443089391985 7.78789007009122 8.2337018803185 8.06405051639087 7.72890502632954 7.8653714606267 8.15667565236334 7.56271574587638 7.19539238499562 7.17850908900145 7.93354088530303 7.48687722734193 7.680287765203 7.52301479694233 7.22651536889634 8.19814170567425 7.8503673956674 8.19957663422301 7.46824709597301 7.46696516873455 8.58692171225733 7.87138874688917 7.94201657124969 7.86545981015804 7.80605647039519 8.00608738670712 7.77792305130281 7.73693757769543 7.87782205515943 7.5102948006176 7.73558161452599 7.98171192935577 7.8972178280817 7.49625267858248 7.02424233514842 7.83990940152859 7.58214095826983 7.84255022894555 7.67529372189585 7.26635395965205 7.37941759662951 7.75977636763853 8.04653617132195 7.37865097968964 6.71554080030266 8.25539768742934 7.08664636256007 7.43944664132129 7.54688188303479 6.84731871721281 7.69860323105748 7.22771563900024 7.29169668979063 7.57877077768847 7.52086256473847 7.5349238413753 7.72321832613286 7.68779604017147 7.58389623297511 8.02617376628414 7.69268216587767 7.54107604881051 7.55777968970298 7.34790828270039 7.22099288809574 8.03299106654439 7.82222569660081 7.50520119105626 7.40712349420548 8.07448341262483 7.51752942743236 8.3434815073952 7.90008741130909 7.40736339803676 7.35106130683125 7.11264565183832 7.73961376917287 7.38321302748603 7.71743822459233 7.81349411667925 7.90910304698768 8.2965373165574 7.9275643067568 8.03936180513868 7.82636390186491 7.58121484924055 8.19550037224462 7.60066089907356 7.34045106313537 8.0347020033704 7.31558884009875 7.97108101167003 7.97013928688914 7.6356101180987 8.03071792073839 7.08948584177891 7.78757824192244 7.77359812559022 8.68999740391213 8.04613142141357 7.80541125213165 8.30315756192609 8.1774378707437 7.81819557138143 8.19501975082783 7.44194392149399 8.16923672914309 7.52529090718586 7.62787595924649 7.9884705916833 7.40288854497798 8.14733948252437 7.81002084880605 8.16165951536016 8.10267822718336 7.19335095487916 7.99419730154199 7.76890460407215 7.99384071736406 8.24707988852811 7.6816197557709 8.04600897892225 7.45226382059427 7.77819844446384 8.01584059435761 7.60612682239763 7.46860695784653 7.78084719773976 7.85894837351088 7.74790630991227 7.38918619239904 7.74876253839784 7.58691522684739 7.74754356428364 7.82680939372164 7.17890977166355 7.96687804492525 7.84058927272815 7.08013845937687 7.6156187227654 6.8291236659619 7.74567990048985 7.31761231905595 7.61469807164252 7.96494242875364 6.86422858935403 7.936516469512 7.32104135681089 7.47705796784295 7.71331260990541 6.97246966212523 7.90854146624035 7.02728508662031 7.22013244069782 7.63927967489749 7.11173684772764 8.45672110498998 7.47595405547126 7.66410103167494 7.61522648282819 7.1172191334878 8.05076879481954 7.87054558651681 7.68213911548652 7.60965332985045 7.56764836592127 7.66653830650558 7.95071198608113 8.09882209181054 7.54100046110231 7.13150674519524 7.43774086975902 8.09462910037773 7.738138179116 6.94185663919879 7.26590473628458 6.75149682291845 7.95535444470257 7.28419558113789 7.10056794224867 7.18537714584831 6.41603872046708 7.44642169624267 7.86181672283186 7.69623589573161 6.99187984062946 7.31598229809598 7.91247358821508 7.47523865871232 7.35738526967938 7.05257443313273 7.02557444554682 8.58383004822708 8.19123719324488 7.18491863416969 7.66639145710602 7.49127351207333 8.39894142696788 7.58979179998863 7.73220354448713 7.78813752103822 7.2734553526952 7.70539751946136 6.5416269703989 7.83576005932373 8.02606549403923 7.26675704696913 7.84628576715317 7.93503518478011 7.54662377505115 7.74212157409356 7.41990288637865 7.64020963881654 7.73518723154729 7.57150645846978 8.25579126407837 7.43260857287787 7.9072915974403 7.2494484086091 6.38057031560327 7.48913818869432 8.0551351043258 7.80593659744802 7.93202020925245 7.4430498209571 7.39361209551333 7.04958221328777 7.28136952959578 7.473181236889 7.02458151351232 7.45152039374247 7.06607558578415 7.6089391812898 7.19832332335795 8.89518224666863 8.7265011080903 7.44527776238335 7.56640118917001 7.32123576936708 6.68921664308555 7.85816056510625 6.79592974233159 7.38744878495921 7.1846339724183 7.01071604388706 7.30973843266229 7.17463534307706 8.15066925786632 7.47362900742688 7.33157363648101 7.53321137879752 7.49333606647493 7.5513180455844 7.95829156113753 8.05880056692763 7.9582587112558 6.46576532689537 8.1257591163118 6.4523757362183 8.25645532238794 7.26562644052177 7.56479265767019 7.32456364615915 7.72700337879609 7.56923783136892 7.84190927347833 7.26392081363711 7.04102577427632 7.82240119782315 7.19295319470926 6.39472541564087 7.30058403354218 7.16351260415726 7.64194210230122 7.7214223617995 6.91197473873556 7.51785140218747 7.54978603141071 8.19175922163597 7.92350372052648 7.4872918585196 7.29951005229585 6.66536912900823 7.64928686702076 5.37325073172936 7.71288504183776 2.59979625578436 7.69960060810082 7.63434329191295 7.50719611515525 7.32446910756963 7.07718851903471 6.81605489438991 7.52231986735654 7.35312046894702 7.16361211554876 7.61085588778282 7.22385150461482 7.74738511260263 7.96848009960365 7.45718399324537 7.716540673165 7.54258206645196 7.52483242321552 7.50696663499891 7.14623232425643 7.50416374769156 6.94601178351529 7.40155809054954 7.99120794568674 7.33048984794807 7.08891653500766 7.35931024709406 7.79058746324007 8.00331590634646 7.33945849501127 7.75905808102448 7.4464369469318 7.94572583221303 7.64890893402465 7.2430582073672 7.92746613380972 7.31450425719577 7.61544740482524 7.73925985283879 6.93091543906428 7.59129415617656 7.57765276866648 8.41041496052257 7.31412743470129 7.7830840687661 7.4914664640306 8.28535834808239 7.56055538178092 7.01806762669363 7.15318546173717 7.37439933520169 6.94787832210926 7.94555560097488 7.81549241564783 6.96894262929835 7.64550814374035 7.17968862512425 7.99702669268612 7.65254563816293 8.06210166491645 7.04085547038475 6.92013535036947 8.90789189927327 7.23959131855283 7.50384228816987 7.59698022899656 7.34433804349885 7.89745200737331 7.86246518787065 7.77988927504086
Manes.01G082900.v6.1 2.59979625578436 2.59979625578436 2.59979625578436 3.33882252641644 2.59979625578436 3.15536754223307 3.15816018115106 2.59979625578436 3.49376837325421 2.59979625578436 2.59979625578436 3.36600946521298 3.32888032498958 3.44305187794855 2.59979625578436 2.59979625578436 3.51852869536645 2.59979625578436 2.59979625578436 3.89014654444277 2.59979625578436 3.25601641733816 2.59979625578436 3.46175834267099 2.59979625578436 2.59979625578436 3.16295777007222 3.45517244682011 2.59979625578436 2.59979625578436 2.59979625578436 2.59979625578436 2.59979625578436 3.19522409136653 2.59979625578436 3.16878379002956 2.59979625578436 3.80327872727126 2.59979625578436 2.59979625578436 3.48701286742929 3.76200023750528 3.18911703177846 2.59979625578436 2.59979625578436 2.59979625578436 3.14070476119692 3.38114915188791 2.59979625578436 2.59979625578436 2.59979625578436 2.59979625578436 2.59979625578436 2.59979625578436 2.59979625578436 3.28257618553174 3.72490722702518 3.61347262458146 3.86635365411974 2.59979625578436 2.59979625578436 2.59979625578436 2.59979625578436 2.59979625578436 2.59979625578436 3.14237346324655 3.57192143423125 3.61176125378992 3.12093291120984 3.14104836382465 3.20611898545288 3.21186130151986 2.59979625578436 2.59979625578436 2.59979625578436 3.28754744734438 3.63077662772523 3.39101944330304 3.77811259546182 2.59979625578436 2.59979625578436 2.59979625578436 2.59979625578436 2.59979625578436 2.59979625578436 2.59979625578436 3.2399573595933 3.24852250119544 2.59979625578436 2.59979625578436 2.59979625578436 2.59979625578436 2.59979625578436 2.59979625578436 2.59979625578436 4.14804504102601 2.59979625578436 3.19285832138037 3.34036722524951 3.2175151466054 2.59979625578436 2.59979625578436 3.47304370785199 3.07799747124634 2.59979625578436 3.11766270619839 2.59979625578436 3.17721740656458 3.42482326012226 2.59979625578436 3.45516001602998 2.59979625578436 3.37357534952051 2.59979625578436 2.59979625578436 2.59979625578436 3.13082777262013 2.59979625578436 3.17519681097436 2.59979625578436 3.08797719378391 2.59979625578436 3.09809346900321 3.3030517261556 2.59979625578436 2.59979625578436 2.59979625578436 2.59979625578436 2.59979625578436 2.59979625578436 2.59979625578436 2.59979625578436 3.0212344291614 2.59979625578436 2.59979625578436 2.59979625578436 3.68169216283373 3.08196755351891 3.11715769885859 2.59979625578436 3.35372006124426 2.59979625578436 3.06178703260991 3.34739219599138 3.10567645987634 2.59979625578436 3.16768203400873 2.59979625578436 2.59979625578436 2.59979625578436 2.59979625578436 2.59979625578436 3.09669850574795 2.59979625578436 3.4189762416518 2.59979625578436 3.13846362547094 3.33759702162212 2.59979625578436 2.59979625578436 2.59979625578436 3.04070355142447 3.51663380570461 2.59979625578436 2.59979625578436 2.59979625578436 3.45050421449097 3.07465554562221 2.59979625578436 2.59979625578436 2.59979625578436 3.35411837759803 3.50199777250438 2.59979625578436 2.59979625578436 2.59979625578436 2.59979625578436 3.32270141304433 3.08843871467039 2.59979625578436 2.59979625578436 2.59979625578436 2.59979625578436 3.38119400831599 3.01860929541114 2.59979625578436 2.59979625578436 3.04936763595227 2.59979625578436 3.03334130892695 2.59979625578436 3.037160815614 3.50135233378827 3.47346663669662 2.59979625578436 2.59979625578436 2.59979625578436 3.35732401866502 3.32529133428012 3.31135537628347 2.59979625578436 2.59979625578436 3.16689536194367 3.36958725084717 2.59979625578436 2.59979625578436 2.59979625578436 2.59979625578436 3.2670926519256 2.59979625578436 2.59979625578436 2.59979625578436 3.73616914873223 2.59979625578436 3.37140050762372 3.30507518886183 2.59979625578436 3.1364641154621 2.59979625578436 3.33238703215835 2.59979625578436 2.59979625578436 3.15782640238907 2.59979625578436 2.59979625578436 2.59979625578436 2.59979625578436 2.59979625578436 2.59979625578436 2.59979625578436 3.0312983665093 3.06852274975295 2.59979625578436 2.59979625578436 3.13920880252861 2.59979625578436 2.59979625578436 3.43823763246653 5.54238279428538 2.59979625578436 5.04899667876049 3.87599515681154 3.81313246695423 3.90479648510061 2.59979625578436 2.59979625578436 3.72219487660684 3.21070493893527 4.54270422224174 3.06159220116022 3.97456433375466 3.97281132513551 2.59979625578436 3.42568183089218 3.42349936287459 3.83472820491349 2.59979625578436 3.42553268245098 4.08592064442753 3.17608306896042 5.02331983882884 4.27123858081002 2.59979625578436 5.41951894898374 3.27415149574588 4.62689407821506 4.54491907604291 2.59979625578436 3.13449354499906 3.53813335035016 3.22228357111191 3.78294801687789 3.67438517565565 4.60155135926993 3.72459246314977 4.4794016362086 3.77500586887519 2.59979625578436 2.59979625578436 3.05198833785288 2.59979625578436 3.65244182252435 2.59979625578436 3.58284287608087 3.96972477823591 3.84226087756042 2.59979625578436 2.59979625578436 3.46047366396977 2.59979625578436 3.41150002700353 2.59979625578436 2.59979625578436 3.43641674032279 3.34567679932435 3.03747957287136 2.59979625578436 2.59979625578436 2.59979625578436 3.45614966072342 3.05906766596064 3.3438924755943 2.59979625578436 3.45735620413597 3.16495280147876 2.59979625578436 4.23286335930274 2.59979625578436 3.22373713132186 3.67305830484125 2.59979625578436 3.1486359026078 2.59979625578436 3.43497551468937 3.50591962117144 3.24667302101243 3.60063610421536 2.59979625578436 2.59979625578436 3.9547866164985 2.59979625578436 2.59979625578436 2.59979625578436 3.613567268597 3.56638868567901 3.07280994667388 2.59979625578436 2.59979625578436 3.62768581900999 2.59979625578436 3.55720716581145 2.59979625578436 2.59979625578436 3.25434752792638 3.06622404529752 2.59979625578436 2.59979625578436 2.59979625578436 2.59979625578436 3.09304328024829 3.6664459749372 2.59979625578436 2.59979625578436 3.33517525269574 3.57990205239251 2.59979625578436 2.59979625578436 2.59979625578436 3.61411445291512 3.40050620406403 2.59979625578436 2.59979625578436 2.59979625578436 3.45245990967003 3.17763575246582 3.28404026497614 2.59979625578436 3.3916204310571 3.15022104454705 2.59979625578436 3.17372833296139 2.59979625578436 2.59979625578436 3.19836810956745 3.34338385331662 3.84398773505093 2.59979625578436 3.10996514328171 3.15779812644779 2.59979625578436 3.45706014466126 2.59979625578436 2.59979625578436 2.59979625578436 3.66154325580684 4.89608111954538 3.29914297901095 2.59979625578436 3.02689750774351 2.59979625578436 3.79158528722092 2.99054227134901 3.4076023698681 2.59979625578436 4.09741551169217 3.65828716417957 3.90538445087461 2.59979625578436 2.59979625578436 3.12273955512324 4.70831378474388 2.59979625578436 5.04924031159078 2.59979625578436 2.59979625578436 2.59979625578436 2.59979625578436 2.59979625578436 2.59979625578436 3.52286694781948 3.54865317049011 2.59979625578436 2.59979625578436 2.59979625578436 3.7145258854749 3.14025367911579 3.8201230699138 2.59979625578436 2.59979625578436 3.36487301352577 2.59979625578436 3.07195668903267 2.59979625578436 2.59979625578436 4.36782934893257 3.79101118381241 2.59979625578436 2.59979625578436 2.59979625578436 2.59979625578436 3.23341689300654 3.13708430358419 2.59979625578436 2.59979625578436 3.68034032886525 3.34037266712788 3.63524919302644 3.2415469443954 2.59979625578436 4.00247137631365 2.59979625578436 4.14684132631294 2.59979625578436 2.59979625578436 3.30108436898664 2.59979625578436 3.43964218646116 2.59979625578436 3.1944944784519 2.59979625578436 3.46018629838077 3.9513423975978 2.59979625578436 3.19302232415317 4.24748955913253 4.04264053925947 3.2656464759195 3.63202778143493 2.59979625578436 3.26967113465158 3.73269580497058 3.07306420648377 2.59979625578436 3.60331710313577 3.35371734162331 3.73460818262302 2.59979625578436 2.59979625578436 3.07142817417063 3.7714153316878 3.52125331557304 3.85101636034392 2.59979625578436 2.59979625578436 3.95969944353903 2.59979625578436 3.47284080734992 2.59979625578436 2.59979625578436 3.00594591942254 2.59979625578436 2.59979625578436 3.01490231394773 3.10712921319811 3.54399020599517 3.09151528685361 3.04596543434785 2.59979625578436 2.59979625578436 2.59979625578436 2.59979625578436 3.23299208811065 3.35064364855437 3.68422999573073 2.59979625578436 3.41604772664298 2.59979625578436 3.23264526912839 3.25651977128008 2.59979625578436 3.1553627006671 2.59979625578436 2.59979625578436 3.13327665589051 2.59979625578436 2.59979625578436 3.5616432665304 3.53954419752657 3.16980602888094 2.59979625578436 2.59979625578436 3.96499107920503 4.48706839994693 3.79223580108878 3.63758619848977 2.59979625578436 2.59979625578436 3.59922678175207 3.0992041201342 2.59979625578436 2.59979625578436 2.59979625578436 2.59979625578436 2.59979625578436 2.59979625578436 2.59979625578436 3.36898212416835 2.59979625578436 2.59979625578436 3.16597009136717 3.44191213325748 2.59979625578436 3.21993074199792 3.43933261008128 3.15282698057601 3.5589910470301 3.29901172108088 3.99590527404699 2.59979625578436 2.59979625578436 3.56316175631973 2.59979625578436 3.4325387178651 3.36940304494811 2.59979625578436 2.59979625578436 3.12380631914321 4.33716549836568 3.63587797056122 3.20753853820288 3.22721475254557 2.59979625578436 3.33697494199146 2.59979625578436 3.3587333930702 2.59979625578436 2.59979625578436 3.10937730926642 2.59979625578436 2.59979625578436 2.59979625578436 3.11530692652306 2.59979625578436 3.57562914998343 2.59979625578436 3.11591032459858 3.58127728083477 3.00173983477685 2.59979625578436 2.59979625578436 2.59979625578436 3.13403103541172 3.17161461745536 2.59979625578436 2.59979625578436 3.02196137564689 2.59979625578436 2.59979625578436 3.72291427801192 2.59979625578436 2.59979625578436 2.59979625578436 2.59979625578436 3.10040922476677 2.59979625578436 3.45229135332417 2.59979625578436 2.59979625578436 3.13903998395891 2.59979625578436 2.59979625578436 2.59979625578436 3.71380891902958 3.28117845314827 2.59979625578436 2.59979625578436 3.28089785406808 2.59979625578436 3.67483351199386 2.59979625578436 2.59979625578436 3.22155548070353 3.07652576753501 2.59979625578436 2.59979625578436 2.59979625578436 2.59979625578436 3.98913164878897 2.59979625578436 2.59979625578436 3.80382251832949 2.59979625578436 3.5091143569893 3.03412909987516 2.59979625578436 2.59979625578436 3.23035530106182 3.37017545708318 3.32636466370826 3.23274696978057 2.59979625578436 3.49579071812971 2.59979625578436 2.59979625578436 2.59979625578436 2.59979625578436 3.93866419911265 2.59979625578436 3.25361919067026 3.44518071866167 3.48916035503885 2.59979625578436 3.78408828162141 3.95414086578989 4.44378722220023 2.59979625578436 2.59979625578436 2.59979625578436 2.59979625578436 2.59979625578436 2.59979625578436 2.59979625578436 2.59979625578436 3.64505721057814 2.59979625578436 3.136598296543 2.59979625578436 2.59979625578436 2.59979625578436 3.36223058634014 2.59979625578436 3.21021486625664 3.93630430115781 3.59353171185912 2.59979625578436 2.59979625578436 2.59979625578436 3.91715192550565 3.69191241686749 2.59979625578436 2.59979625578436 3.24766064870577 3.72725603822417 2.59979625578436 3.57540737014458 3.25006177786541 3.59423054881486 2.59979625578436 2.59979625578436 2.59979625578436 2.59979625578436 3.54481604786255 2.59979625578436 3.34368402516979 3.01607379670363 2.59979625578436 3.09477353892355 3.47295221299192 2.59979625578436 2.98900452407651 2.59979625578436 2.59979625578436 2.59979625578436 3.05549889512908 3.2546236740327 2.59979625578436 3.43488083141115 3.62172014672093 2.59979625578436 3.41735742232595 2.59979625578436 2.59979625578436 3.27070239318665 3.76859875860991 2.59979625578436 3.5302863255487 2.59979625578436 4.10682806070145 2.59979625578436 4.77930566186089 2.59979625578436 2.59979625578436 2.59979625578436 3.17310155599223 3.78781078551315 2.59979625578436 2.59979625578436 2.59979625578436 3.72870756154024 3.23023422384682 3.12901589028519 2.59979625578436 3.65836322027094 3.08978059537946 3.5573637628625 2.59979625578436 2.59979625578436 2.59979625578436 3.4586293332224 2.59979625578436 2.59979625578436 2.59979625578436 2.59979625578436 3.2235071789958 3.25835208647746 3.1198917268211 2.59979625578436 2.59979625578436 3.35328498908235 3.15933397875847 2.59979625578436 2.59979625578436 2.59979625578436 2.59979625578436 2.59979625578436 2.59979625578436 2.59979625578436 2.59979625578436 3.61931600101943 3.74870207063688 2.59979625578436 2.59979625578436 3.51813431289006 5.10817446319513 2.59979625578436 5.03206922842288 4.28845683756932 2.59979625578436 3.72791025041151 2.59979625578436 2.59979625578436 2.59979625578436 2.59979625578436 3.14365100473681 3.51516365326081 2.59979625578436 2.59979625578436 2.59979625578436 3.46972008704662 3.44945532343366 2.59979625578436 2.59979625578436 3.51213099311162 2.59979625578436 3.34529463786093 3.27693951010367 2.59979625578436 3.34260516870939
Manes.01G083000.v6.1 3.36893467607003 2.59979625578436 2.59979625578436 2.59979625578436 2.59979625578436 3.38078536465957 3.38466486369882 2.59979625578436 2.59979625578436 2.59979625578436 2.59979625578436 3.58158491500999 3.11804907243019 2.59979625578436 3.18275097244238 3.1581819852139 3.65499577699941 2.59979625578436 2.59979625578436 2.59979625578436 3.46069714102254 2.59979625578436 2.59979625578436 3.21375796249481 2.59979625578436 2.59979625578436 3.16295777007222 2.59979625578436 2.59979625578436 2.59979625578436 2.59979625578436 2.59979625578436 3.40635991829517 2.59979625578436 2.59979625578436 3.39941693038722 2.59979625578436 3.46275402627941 2.59979625578436 2.59979625578436 3.23201493111793 2.59979625578436 2.59979625578436 2.59979625578436 2.59979625578436 3.20086796870012 3.14070476119692 2.59979625578436 2.59979625578436 2.59979625578436 2.59979625578436 3.40243768725699 2.59979625578436 3.06059267461742 2.59979625578436 3.76180760438162 2.59979625578436 3.32378826321993 2.59979625578436 2.59979625578436 2.59979625578436 3.13655648183482 3.10654593426012 2.59979625578436 2.59979625578436 3.14237346324655 2.59979625578436 3.43153906783138 2.59979625578436 3.14104836382465 3.78755572466852 2.59979625578436 3.13708551334606 2.59979625578436 2.59979625578436 3.93968309198113 2.59979625578436 3.78960690973117 2.59979625578436 2.59979625578436 2.59979625578436 2.59979625578436 2.59979625578436 2.59979625578436 3.30853211464194 3.22543616017794 2.59979625578436 3.39107561198341 2.59979625578436 2.59979625578436 3.24973940342139 2.59979625578436 3.32037428677871 3.30794006058808 2.59979625578436 3.17011221737183 3.30083189186928 2.59979625578436 2.59979625578436 2.59979625578436 2.59979625578436 2.59979625578436 2.59979625578436 2.59979625578436 2.59979625578436 3.48751956741113 3.25897070105676 3.17721740656458 3.42482326012226 2.59979625578436 2.59979625578436 2.59979625578436 2.59979625578436 2.59979625578436 2.59979625578436 2.59979625578436 3.13082777262013 3.30063053759635 3.17519681097436 2.59979625578436 2.59979625578436 2.59979625578436 2.59979625578436 2.59979625578436 2.59979625578436 2.59979625578436 2.59979625578436 3.21516294932886 2.59979625578436 2.59979625578436 2.59979625578436 2.59979625578436 2.59979625578436 2.59979625578436 2.59979625578436 2.59979625578436 3.23404875933684 2.59979625578436 2.59979625578436 2.59979625578436 3.65453234745754 2.59979625578436 2.59979625578436 2.59979625578436 2.59979625578436 2.59979625578436 2.59979625578436 2.59979625578436 2.59979625578436 2.59979625578436 2.59979625578436 2.59979625578436 2.59979625578436 3.30425500275403 2.59979625578436 2.59979625578436 3.13846362547094 2.59979625578436 3.26880893046291 2.59979625578436 2.59979625578436 3.22095379729571 2.59979625578436 2.59979625578436 2.59979625578436 2.59979625578436 2.59979625578436 3.26838519696305 2.59979625578436 2.59979625578436 2.59979625578436 2.59979625578436 2.59979625578436 3.06384658117584 2.59979625578436 2.59979625578436 2.59979625578436 2.59979625578436 2.59979625578436 2.59979625578436 2.59979625578436 3.2233869813897 2.59979625578436 3.38119400831599 2.59979625578436 3.13068999412181 3.16817936116962 3.04936763595227 3.14070663490831 3.34522728744805 2.59979625578436 2.59979625578436 3.24239127858813 3.22221931818771 2.59979625578436 2.59979625578436 2.59979625578436 3.52246435195984 2.59979625578436 2.59979625578436 2.59979625578436 2.59979625578436 2.59979625578436 2.59979625578436 2.59979625578436 2.59979625578436 2.59979625578436 2.59979625578436 2.59979625578436 2.59979625578436 2.59979625578436 2.59979625578436 2.59979625578436 2.59979625578436 2.59979625578436 2.59979625578436 2.59979625578436 2.59979625578436 2.59979625578436 3.20006221402401 2.59979625578436 2.59979625578436 3.38420121746441 2.59979625578436 2.59979625578436 2.59979625578436 2.59979625578436 2.59979625578436 2.59979625578436 2.59979625578436 2.59979625578436 3.25982382466975 2.59979625578436 2.59979625578436 3.13920880252861 2.59979625578436 2.59979625578436 3.19677433375722 3.89075266049934 2.59979625578436 3.85784711651453 3.60068947668391 3.40715241739593 3.90479648510061 3.56341988191345 3.34894100460763 3.72219487660684 3.64297008131791 3.73996799412852 3.06159220116022 3.7735118799602 2.59979625578436 2.59979625578436 3.42568183089218 3.42349936287459 3.48593425868481 2.59979625578436 2.59979625578436 3.53421281753572 2.59979625578436 3.97949785204621 3.38024867922274 2.59979625578436 3.91021727631252 3.07878727232066 3.92356711866944 3.95531090289148 3.17356662868593 2.59979625578436 3.26904104433001 3.22228357111191 3.29543486065326 3.14632375028407 3.62863518361895 3.06864531641847 3.53348012249341 3.38102029954925 2.59979625578436 2.59979625578436 2.59979625578436 2.59979625578436 2.59979625578436 2.59979625578436 2.59979625578436 3.96972477823591 3.33163621273224 2.59979625578436 2.59979625578436 2.59979625578436 3.26645129656096 3.17749061347233 3.06398032907695 2.59979625578436 2.59979625578436 2.59979625578436 2.59979625578436 2.59979625578436 2.59979625578436 2.59979625578436 2.59979625578436 3.05906766596064 2.59979625578436 2.59979625578436 3.21057785747254 2.59979625578436 3.79469870865205 2.59979625578436 2.59979625578436 2.59979625578436 2.59979625578436 2.59979625578436 2.59979625578436 2.59979625578436 2.59979625578436 3.24569782192461 3.05910626361496 2.59979625578436 2.59979625578436 2.59979625578436 2.59979625578436 2.59979625578436 2.59979625578436 2.59979625578436 3.48210799648643 3.08982373625139 2.59979625578436 2.59979625578436 2.59979625578436 3.20150989367274 2.59979625578436 3.15924501044427 2.59979625578436 2.59979625578436 3.25434752792638 2.59979625578436 2.59979625578436 3.2672277472172 3.15767287045227 3.35678698172305 2.59979625578436 2.59979625578436 2.59979625578436 2.59979625578436 2.59979625578436 2.59979625578436 2.59979625578436 2.59979625578436 2.59979625578436 3.1933542419055 3.25631718321301 2.59979625578436 2.59979625578436 2.59979625578436 3.20704156102309 2.59979625578436 2.59979625578436 2.59979625578436 3.06075262526231 2.59979625578436 2.59979625578436 2.59979625578436 2.59979625578436 2.59979625578436 3.44044597459969 3.20913638165412 3.0825107763154 2.59979625578436 2.59979625578436 3.15779812644779 2.59979625578436 2.59979625578436 2.59979625578436 2.59979625578436 2.59979625578436 2.59979625578436 3.7837380289056 3.00618426518796 2.59979625578436 2.59979625578436 2.59979625578436 3.79158528722092 3.15073138801272 3.4076023698681 2.59979625578436 2.59979625578436 3.13786835974162 2.59979625578436 3.11932334026827 2.59979625578436 2.59979625578436 3.35812029621829 2.59979625578436 3.34578888067279 2.59979625578436 3.15110900783788 2.59979625578436 2.59979625578436 2.59979625578436 2.59979625578436 2.59979625578436 2.59979625578436 3.14919715036927 2.59979625578436 2.59979625578436 2.59979625578436 2.59979625578436 2.59979625578436 2.59979625578436 2.59979625578436 3.14391809079161 3.27040979766199 2.59979625578436 2.59979625578436 2.59979625578436 3.52428154965526 2.59979625578436 3.09650342821345 2.59979625578436 2.59979625578436 2.59979625578436 3.04961902926352 2.59979625578436 2.59979625578436 2.59979625578436 2.59979625578436 2.59979625578436 2.59979625578436 2.59979625578436 2.59979625578436 2.59979625578436 2.59979625578436 2.59979625578436 3.07202167120568 2.59979625578436 3.79222420763822 2.59979625578436 3.08920714372086 2.59979625578436 2.59979625578436 2.59979625578436 2.59979625578436 3.71607341182361 2.59979625578436 2.59979625578436 2.59979625578436 4.04264053925947 2.59979625578436 4.13669328844041 2.59979625578436 3.0755768791799 3.07216302101005 2.59979625578436 2.59979625578436 2.59979625578436 3.35371734162331 4.16800355410705 2.59979625578436 2.59979625578436 2.59979625578436 3.19755199553219 3.52125331557304 3.23993430627071 2.59979625578436 3.10730057077166 3.25910669545783 2.59979625578436 2.59979625578436 2.59979625578436 2.59979625578436 3.78837248309854 3.19855137885276 2.59979625578436 2.59979625578436 3.10712921319811 3.15134302408755 3.09151528685361 2.59979625578436 3.56431211964338 2.59979625578436 2.59979625578436 2.59979625578436 2.59979625578436 3.35064364855437 2.59979625578436 3.09344190010374 2.59979625578436 2.59979625578436 3.0490669307664 2.59979625578436 2.59979625578436 2.59979625578436 2.59979625578436 2.59979625578436 3.51372612606172 2.59979625578436 2.59979625578436 3.08735284545691 3.14868655853493 2.59979625578436 2.59979625578436 2.59979625578436 2.59979625578436 3.84166202771678 2.59979625578436 2.59979625578436 2.59979625578436 2.59979625578436 3.31341918269739 2.59979625578436 2.59979625578436 2.59979625578436 2.59979625578436 2.59979625578436 2.59979625578436 2.59979625578436 2.59979625578436 2.59979625578436 2.59979625578436 2.59979625578436 2.59979625578436 2.59979625578436 2.59979625578436 3.21993074199792 2.59979625578436 2.59979625578436 3.16031210264774 2.59979625578436 3.21395286454123 2.59979625578436 2.59979625578436 3.56316175631973 2.59979625578436 3.28280950206751 2.59979625578436 2.59979625578436 2.59979625578436 2.59979625578436 2.59979625578436 2.59979625578436 2.59979625578436 2.59979625578436 3.10526400266323 2.59979625578436 3.14192697751166 2.59979625578436 3.17879938663296 2.59979625578436 2.59979625578436 2.59979625578436 2.59979625578436 2.59979625578436 2.59979625578436 2.59979625578436 3.2962608485763 2.59979625578436 3.32590215093667 2.59979625578436 3.00173983477685 2.59979625578436 2.59979625578436 3.4698560644291 2.59979625578436 2.96285904255512 2.59979625578436 3.09490341468928 3.19473572649359 2.59979625578436 2.59979625578436 3.88657856018572 3.20566299976803 2.59979625578436 2.59979625578436 2.59979625578436 2.59979625578436 3.12724282625815 2.59979625578436 2.59979625578436 3.36204250988082 3.13903998395891 2.59979625578436 2.59979625578436 3.49523953514564 3.47100709436022 2.59979625578436 2.59979625578436 2.59979625578436 2.59979625578436 2.59979625578436 3.04710913781508 3.19337031441694 2.59979625578436 3.22155548070353 3.41825790528832 3.34310554963969 2.59979625578436 2.59979625578436 2.59979625578436 2.59979625578436 3.12478781716686 2.59979625578436 3.15066378465705 2.59979625578436 2.59979625578436 2.59979625578436 2.59979625578436 3.56365075137554 3.48471841849718 3.53794707022842 2.59979625578436 2.59979625578436 3.3197901182369 3.23836589690278 2.59979625578436 3.85027535941523 2.59979625578436 2.59979625578436 3.80537004000326 2.59979625578436 3.71406426675766 3.20178576582288 2.59979625578436 2.59979625578436 3.78408828162141 3.95414086578989 3.46856026701611 2.59979625578436 2.59979625578436 2.59979625578436 3.41956127694051 2.59979625578436 2.59979625578436 2.59979625578436 2.59979625578436 3.13092838849174 2.59979625578436 2.59979625578436 2.59979625578436 3.17666752597553 5.02890370927168 2.59979625578436 2.59979625578436 2.59979625578436 2.59979625578436 3.59353171185912 2.59979625578436 2.59979625578436 2.59979625578436 2.59979625578436 3.7908095180558 2.59979625578436 2.59979625578436 2.59979625578436 2.59979625578436 3.1277135856963 2.59979625578436 2.59979625578436 3.41695097319566 2.59979625578436 2.59979625578436 3.33322949980246 2.59979625578436 2.59979625578436 2.59979625578436 3.20938411112718 2.59979625578436 2.59979625578436 2.59979625578436 2.59979625578436 2.59979625578436 2.98900452407651 2.59979625578436 2.59979625578436 2.59979625578436 3.05549889512908 3.39845749303654 2.59979625578436 2.59979625578436 3.62172014672093 2.59979625578436 2.59979625578436 2.59979625578436 2.59979625578436 3.07631577613061 3.56247340105491 3.32729296405233 2.59979625578436 2.59979625578436 2.59979625578436 2.59979625578436 4.11224313051273 2.59979625578436 2.59979625578436 2.59979625578436 2.59979625578436 2.59979625578436 2.59979625578436 2.59979625578436 2.59979625578436 3.32449490963803 2.59979625578436 2.59979625578436 2.59979625578436 3.13790827944038 2.59979625578436 2.59979625578436 2.59979625578436 2.59979625578436 2.59979625578436 2.59979625578436 2.59979625578436 2.59979625578436 2.59979625578436 2.59979625578436 2.59979625578436 2.59979625578436 2.59979625578436 2.59979625578436 2.59979625578436 3.35328498908235 2.59979625578436 2.59979625578436 2.59979625578436 2.59979625578436 2.59979625578436 2.59979625578436 3.8118110995591 2.59979625578436 3.16483281905453 3.1964791051938 3.33771173039697 2.59979625578436 2.59979625578436 3.1359058019152 4.56804106478003 2.59979625578436 3.88894099533287 2.59979625578436 2.59979625578436 2.59979625578436 3.43325699342525 2.59979625578436 2.59979625578436 3.23170429409391 2.59979625578436 3.06320104111917 2.59979625578436 2.59979625578436 2.59979625578436 3.03967187552959 3.44945532343366 2.59979625578436 2.59979625578436 3.13232547685039 3.27961246069983 3.12984163088293 2.59979625578436 2.59979625578436 2.59979625578436
Manes.01G083100.v6.1 2.59979625578436 2.59979625578436 2.59979625578436 2.59979625578436 2.59979625578436 2.59979625578436 2.59979625578436 2.59979625578436 2.59979625578436 2.59979625578436 2.59979625578436 2.59979625578436 2.59979625578436 2.59979625578436 2.59979625578436 2.59979625578436 2.59979625578436 2.59979625578436 2.59979625578436 2.59979625578436 2.59979625578436 2.59979625578436 2.59979625578436 2.59979625578436 2.59979625578436 2.59979625578436 2.59979625578436 2.59979625578436 2.59979625578436 2.59979625578436 2.59979625578436 2.59979625578436 2.59979625578436 2.59979625578436 2.59979625578436 2.59979625578436 2.59979625578436 2.59979625578436 2.59979625578436 2.59979625578436 2.59979625578436 2.59979625578436 2.59979625578436 2.59979625578436 2.59979625578436 2.59979625578436 2.59979625578436 2.59979625578436 2.59979625578436 2.59979625578436 3.11136424535262 2.59979625578436 2.59979625578436 2.59979625578436 2.59979625578436 2.59979625578436 2.59979625578436 2.59979625578436 2.59979625578436 2.59979625578436 2.59979625578436 2.59979625578436 2.59979625578436 2.59979625578436 2.59979625578436 2.59979625578436 2.59979625578436 2.59979625578436 2.59979625578436 2.59979625578436 2.59979625578436 2.59979625578436 2.59979625578436 2.59979625578436 2.59979625578436 2.59979625578436 2.59979625578436 2.59979625578436 2.59979625578436 2.59979625578436 2.59979625578436 2.59979625578436 2.59979625578436 2.59979625578436 2.59979625578436 2.59979625578436 2.59979625578436 2.59979625578436 2.59979625578436 2.59979625578436 2.59979625578436 2.59979625578436 2.59979625578436 2.59979625578436 2.59979625578436 2.59979625578436 2.59979625578436 2.59979625578436 2.59979625578436 2.59979625578436 2.59979625578436 2.59979625578436 2.59979625578436 2.59979625578436 2.59979625578436 2.59979625578436 2.59979625578436 2.59979625578436 2.59979625578436 2.59979625578436 2.59979625578436 2.59979625578436 2.59979625578436 2.59979625578436 2.59979625578436 2.59979625578436 2.59979625578436 2.59979625578436 2.59979625578436 2.59979625578436 2.59979625578436 2.59979625578436 2.59979625578436 2.59979625578436 2.59979625578436 2.59979625578436 2.59979625578436 2.59979625578436 2.59979625578436 2.59979625578436 2.59979625578436 2.59979625578436 2.59979625578436 2.59979625578436 2.59979625578436 2.59979625578436 2.59979625578436 2.59979625578436 2.59979625578436 2.59979625578436 2.59979625578436 2.59979625578436 2.59979625578436 2.59979625578436 2.59979625578436 2.59979625578436 2.59979625578436 2.59979625578436 2.59979625578436 2.59979625578436 2.59979625578436 2.59979625578436 2.59979625578436 3.10037248322062 2.59979625578436 2.59979625578436 2.59979625578436 2.59979625578436 2.59979625578436 2.59979625578436 2.59979625578436 2.59979625578436 2.59979625578436 2.59979625578436 2.59979625578436 2.59979625578436 2.59979625578436 2.59979625578436 2.59979625578436 2.59979625578436 2.59979625578436 2.59979625578436 2.59979625578436 2.59979625578436 2.59979625578436 2.59979625578436 2.59979625578436 2.59979625578436 2.59979625578436 2.59979625578436 2.59979625578436 2.59979625578436 2.59979625578436 2.59979625578436 2.59979625578436 2.59979625578436 2.59979625578436 3.04936763595227 2.59979625578436 2.59979625578436 2.59979625578436 2.59979625578436 2.59979625578436 2.59979625578436 2.59979625578436 2.59979625578436 2.59979625578436 2.59979625578436 2.59979625578436 3.67286410586901 2.59979625578436 2.59979625578436 2.59979625578436 2.59979625578436 2.59979625578436 2.59979625578436 2.59979625578436 2.59979625578436 2.59979625578436 2.59979625578436 2.59979625578436 2.59979625578436 2.59979625578436 2.59979625578436 2.59979625578436 2.59979625578436 2.59979625578436 2.59979625578436 2.59979625578436 2.59979625578436 2.59979625578436 2.59979625578436 2.59979625578436 2.59979625578436 2.59979625578436 2.59979625578436 2.59979625578436 2.59979625578436 2.59979625578436 2.59979625578436 2.59979625578436 2.59979625578436 2.59979625578436 2.59979625578436 2.59979625578436 2.59979625578436 2.59979625578436 2.59979625578436 2.59979625578436 2.59979625578436 2.59979625578436 2.59979625578436 3.40715241739593 2.59979625578436 2.59979625578436 2.59979625578436 2.59979625578436 2.59979625578436 2.59979625578436 2.59979625578436 2.59979625578436 2.59979625578436 2.59979625578436 2.59979625578436 2.59979625578436 2.59979625578436 2.59979625578436 2.59979625578436 2.59979625578436 2.59979625578436 2.59979625578436 2.59979625578436 2.59979625578436 2.59979625578436 2.59979625578436 2.59979625578436 2.59979625578436 2.59979625578436 2.59979625578436 2.59979625578436 2.59979625578436 2.59979625578436 2.59979625578436 2.59979625578436 2.59979625578436 2.59979625578436 2.59979625578436 2.59979625578436 2.59979625578436 2.59979625578436 2.59979625578436 2.59979625578436 2.59979625578436 2.59979625578436 2.59979625578436 2.59979625578436 2.59979625578436 2.59979625578436 2.59979625578436 2.59979625578436 2.59979625578436 2.59979625578436 2.59979625578436 3.43641674032279 2.59979625578436 2.59979625578436 2.59979625578436 2.59979625578436 2.59979625578436 2.59979625578436 2.59979625578436 2.59979625578436 2.59979625578436 2.59979625578436 2.59979625578436 2.59979625578436 2.59979625578436 2.59979625578436 2.59979625578436 2.59979625578436 2.59979625578436 2.59979625578436 3.02411260142883 3.43497551468937 2.59979625578436 2.59979625578436 2.59979625578436 2.59979625578436 2.59979625578436 2.59979625578436 2.59979625578436 2.59979625578436 2.59979625578436 2.59979625578436 2.59979625578436 2.59979625578436 2.59979625578436 2.59979625578436 2.59979625578436 2.59979625578436 2.59979625578436 2.59979625578436 2.59979625578436 2.59979625578436 2.59979625578436 2.59979625578436 2.59979625578436 2.59979625578436 2.59979625578436 2.59979625578436 2.59979625578436 2.59979625578436 2.59979625578436 2.59979625578436 2.59979625578436 2.59979625578436 2.59979625578436 2.59979625578436 2.59979625578436 2.59979625578436 2.59979625578436 2.59979625578436 2.59979625578436 2.59979625578436 2.59979625578436 2.59979625578436 2.59979625578436 2.59979625578436 2.59979625578436 2.59979625578436 2.59979625578436 2.59979625578436 2.59979625578436 2.59979625578436 2.59979625578436 2.59979625578436 2.59979625578436 2.59979625578436 2.59979625578436 2.59979625578436 2.59979625578436 2.59979625578436 2.59979625578436 2.59979625578436 2.59979625578436 2.59979625578436 2.59979625578436 2.59979625578436 2.59979625578436 3.09522200693535 2.59979625578436 2.59979625578436 2.59979625578436 2.59979625578436 2.59979625578436 2.59979625578436 2.59979625578436 2.59979625578436 2.59979625578436 2.59979625578436 2.59979625578436 2.59979625578436 2.59979625578436 2.59979625578436 3.37486818389207 2.59979625578436 2.59979625578436 2.59979625578436 2.59979625578436 2.59979625578436 2.59979625578436 2.59979625578436 2.59979625578436 2.59979625578436 2.59979625578436 2.59979625578436 2.59979625578436 2.59979625578436 2.59979625578436 2.59979625578436 2.59979625578436 2.59979625578436 2.59979625578436 2.59979625578436 2.59979625578436 2.59979625578436 2.59979625578436 2.59979625578436 2.59979625578436 2.59979625578436 2.59979625578436 2.59979625578436 2.59979625578436 2.59979625578436 2.59979625578436 2.59979625578436 2.59979625578436 2.59979625578436 2.59979625578436 3.32153583160461 2.59979625578436 2.59979625578436 2.59979625578436 2.59979625578436 2.59979625578436 2.59979625578436 2.59979625578436 2.59979625578436 2.59979625578436 3.53217560437302 2.59979625578436 2.59979625578436 2.59979625578436 2.59979625578436 3.30265235045542 2.59979625578436 2.59979625578436 2.59979625578436 2.59979625578436 3.26967113465158 2.59979625578436 2.59979625578436 2.59979625578436 2.59979625578436 2.59979625578436 2.59979625578436 2.59979625578436 2.59979625578436 2.59979625578436 3.62110143186392 2.59979625578436 2.59979625578436 2.59979625578436 2.59979625578436 3.72312623422046 2.59979625578436 2.59979625578436 2.59979625578436 2.59979625578436 2.59979625578436 2.59979625578436 2.59979625578436 2.59979625578436 2.59979625578436 2.59979625578436 2.59979625578436 2.59979625578436 2.59979625578436 2.59979625578436 2.59979625578436 2.59979625578436 2.59979625578436 2.59979625578436 2.59979625578436 2.59979625578436 2.59979625578436 2.59979625578436 2.59979625578436 2.59979625578436 2.59979625578436 3.1553627006671 2.59979625578436 2.59979625578436 2.59979625578436 2.59979625578436 2.59979625578436 2.59979625578436 2.59979625578436 2.59979625578436 2.59979625578436 2.59979625578436 2.59979625578436 2.59979625578436 2.59979625578436 2.59979625578436 2.59979625578436 2.59979625578436 2.59979625578436 2.59979625578436 2.59979625578436 2.59979625578436 2.59979625578436 2.59979625578436 2.59979625578436 2.59979625578436 2.59979625578436 2.59979625578436 2.59979625578436 2.59979625578436 2.59979625578436 2.59979625578436 2.59979625578436 2.59979625578436 2.59979625578436 2.59979625578436 2.59979625578436 2.59979625578436 2.59979625578436 2.59979625578436 2.59979625578436 2.59979625578436 2.59979625578436 2.59979625578436 2.59979625578436 2.59979625578436 2.59979625578436 2.59979625578436 2.59979625578436 2.59979625578436 2.59979625578436 2.59979625578436 2.59979625578436 2.59979625578436 2.59979625578436 2.59979625578436 2.59979625578436 2.59979625578436 2.59979625578436 2.59979625578436 2.59979625578436 2.59979625578436 2.59979625578436 2.59979625578436 2.59979625578436 2.59979625578436 3.11591032459858 2.59979625578436 2.59979625578436 2.59979625578436 2.59979625578436 2.59979625578436 2.59979625578436 2.59979625578436 2.59979625578436 2.59979625578436 2.59979625578436 2.59979625578436 2.59979625578436 2.59979625578436 2.59979625578436 2.59979625578436 2.59979625578436 2.59979625578436 2.59979625578436 2.59979625578436 2.59979625578436 2.59979625578436 2.59979625578436 2.59979625578436 2.59979625578436 2.59979625578436 2.59979625578436 2.59979625578436 2.59979625578436 2.59979625578436 2.59979625578436 2.59979625578436 2.59979625578436 2.59979625578436 2.59979625578436 2.59979625578436 2.59979625578436 2.59979625578436 2.59979625578436 2.59979625578436 2.59979625578436 2.59979625578436 2.59979625578436 2.59979625578436 2.59979625578436 2.59979625578436 2.59979625578436 2.59979625578436 2.59979625578436 2.59979625578436 2.59979625578436 2.59979625578436 2.59979625578436 2.59979625578436 2.59979625578436 2.59979625578436 2.59979625578436 2.59979625578436 2.59979625578436 2.59979625578436 2.59979625578436 2.59979625578436 2.59979625578436 2.59979625578436 2.59979625578436 2.59979625578436 2.59979625578436 2.59979625578436 2.59979625578436 3.21867299731733 3.22322736688131 2.59979625578436 2.59979625578436 2.59979625578436 2.59979625578436 2.59979625578436 2.59979625578436 2.59979625578436 2.59979625578436 2.59979625578436 2.59979625578436 2.59979625578436 2.59979625578436 2.59979625578436 2.59979625578436 2.59979625578436 3.4568536655671 2.59979625578436 2.59979625578436 2.59979625578436 2.59979625578436 2.59979625578436 2.59979625578436 2.59979625578436 2.59979625578436 2.59979625578436 2.59979625578436 2.59979625578436 2.59979625578436 2.59979625578436 2.59979625578436 2.59979625578436 2.59979625578436 2.59979625578436 2.59979625578436 2.59979625578436 2.59979625578436 2.59979625578436 2.59979625578436 2.59979625578436 2.59979625578436 2.59979625578436 2.59979625578436 2.59979625578436 2.59979625578436 2.59979625578436 2.59979625578436 2.59979625578436 2.59979625578436 2.59979625578436 2.59979625578436 2.59979625578436 2.59979625578436 2.59979625578436 2.59979625578436 2.59979625578436 2.59979625578436 2.59979625578436 2.59979625578436 2.59979625578436 2.59979625578436 2.59979625578436 2.59979625578436 2.59979625578436 2.59979625578436 2.59979625578436 2.59979625578436 2.59979625578436 2.59979625578436 2.59979625578436 2.59979625578436 2.59979625578436 2.59979625578436 2.59979625578436 2.59979625578436 2.59979625578436 2.59979625578436 2.59979625578436 2.59979625578436 2.59979625578436 2.59979625578436 2.59979625578436 2.59979625578436 2.59979625578436 2.59979625578436 2.59979625578436 2.59979625578436 2.59979625578436 2.59979625578436 2.59979625578436 2.59979625578436 2.59979625578436 2.59979625578436 2.59979625578436 2.59979625578436 2.59979625578436 2.59979625578436 2.59979625578436 2.59979625578436 2.59979625578436 2.59979625578436 2.59979625578436 2.59979625578436 2.59979625578436 2.59979625578436 2.59979625578436 2.59979625578436 2.59979625578436 2.59979625578436 2.59979625578436 2.59979625578436 2.59979625578436 2.59979625578436 2.59979625578436 2.59979625578436 2.59979625578436 2.59979625578436 2.59979625578436 2.59979625578436 2.59979625578436 2.59979625578436 2.59979625578436 2.59979625578436 2.59979625578436 2.59979625578436 2.59979625578436 2.59979625578436 2.59979625578436 2.59979625578436 2.59979625578436 2.59979625578436 2.59979625578436 2.59979625578436
Manes.01G083200.v6.1 3.14683983215409 2.59979625578436 4.23927033752799 3.12519089239347 2.59979625578436 3.38078536465957 3.92858594511074 3.82956472952542 4.57268950638948 4.03643567027412 3.37755019900241 3.22781498317095 3.83775631493629 2.59979625578436 2.59979625578436 3.1581819852139 3.97442481880855 3.80123086013542 4.19025221252293 2.59979625578436 3.2129912889402 3.71802382302551 4.34360473173666 3.80192645065722 4.16467618541302 3.58052694302842 3.16295777007222 2.59979625578436 3.78836439742839 3.12942703094249 2.59979625578436 3.8483672408052 4.32268693423703 4.52989535021608 3.14570398518928 3.39941693038722 3.56670918754148 3.46275402627941 3.27237941274458 2.59979625578436 2.59979625578436 4.30396182427284 4.19564579909757 5.08882590042947 3.19842031549437 3.20086796870012 4.30356435024271 3.1556293923897 2.59979625578436 2.59979625578436 2.59979625578436 4.02546369562534 4.26395233366067 4.29315625731707 2.59979625578436 3.55678748547211 4.84194720972685 4.00661723937192 2.59979625578436 5.06245572404618 2.59979625578436 3.35463609942184 3.5984555720394 2.59979625578436 2.59979625578436 2.59979625578436 3.39839961501261 3.19194094230314 4.54497168207716 3.14104836382465 3.20611898545288 3.72475429453237 3.65679556095408 2.59979625578436 2.59979625578436 3.28754744734438 3.85003373410979 3.39101944330304 4.54675682381309 3.10989770956048 3.62413774721054 5.01281322149985 4.06790948899444 5.36538315736281 3.80444180087026 4.54125846216162 3.85105948740097 3.70564173509537 3.32102698974581 3.03309729085306 2.59979625578436 3.79856609228066 3.82384178068171 2.59979625578436 2.59979625578436 3.40126091377021 3.49912752418334 4.05942692299561 5.59613233708553 4.26615951604684 2.59979625578436 4.21070890460826 4.14381969085603 4.78638448660449 2.59979625578436 3.32834234306411 3.62915824399066 3.50401259452966 3.01650372679633 3.12799011821841 3.6939030069005 2.59979625578436 3.48984493175801 4.19729973343173 2.59979625578436 3.54772472454507 3.64486528963022 3.79147931109901 5.44378580853653 4.63122847993381 4.93272765836783 3.13872541349518 4.11306214794007 3.96837784396383 3.45713446031507 4.02307215160948 3.3434653761842 3.93778378995637 2.59979625578436 3.67860899381931 3.8983952692516 2.59979625578436 3.19371833097314 3.77167773008559 4.45982622027543 3.2005024480778 2.59979625578436 3.84265597146158 3.48667118750462 4.12443202986697 3.13589789482968 3.1779458868114 3.06178703260991 5.26129043423002 2.59979625578436 3.29604671878417 3.39788747209717 4.22479013760746 5.252234873558 4.9128248976036 3.98304074215472 3.73412781064583 3.96113482331506 5.47475345838859 4.49433941668679 3.89704827642037 3.98002620939454 3.78424561610176 3.97865365472679 3.48059009761494 4.40101467967865 3.04070355142447 4.1404108747999 5.18700739625041 3.94850285336736 3.84272398019811 2.59979625578436 3.64350395697762 2.59979625578436 2.59979625578436 3.41380625865222 3.13618426178944 3.63619763016983 4.99305726128851 3.71277016407694 3.5178190463899 2.59979625578436 4.52083795290979 4.33110671989812 2.59979625578436 3.17616497868894 3.04244381450743 3.85198065383259 4.4804113085661 3.88584882300178 4.04826872496311 3.16817936116962 3.37236691198058 4.60962150433625 3.64289174800335 3.57423272988652 4.47657275392353 3.24239127858813 3.88726931389222 5.81278290041037 4.42932126116628 3.86328368237572 3.65946978543165 4.93017861567431 3.92869925811572 4.41621985078679 4.08606763700997 3.16689536194367 3.23076972745041 5.30173004624146 3.61010806293255 4.10543432868527 3.96481147298388 4.28382777374311 5.3602869539707 5.39187781384034 3.61601505343628 4.17007092440641 4.75738663910467 4.25372302693964 4.69935019227801 4.04946998940355 3.51907024373083 4.54549579850851 4.07599649107143 4.78325158105806 3.4196932705789 3.15782640238907 4.72699578887085 5.22410615693862 5.42923781441498 2.59979625578436 3.35455894485225 2.59979625578436 4.85136118929869 5.1570314287438 3.80962873585657 3.12315809278075 3.77066255425936 3.88579130189572 4.1987481099324 3.86073559658219 4.38500788950251 4.10898905095763 5.1363924200083 4.33024326118047 3.98947841516579 4.27160858967217 3.97856062878914 4.33059150984436 4.20907845683951 3.95859603214403 3.92858886645085 3.84275066011716 4.44007817029049 4.14357415415981 3.97281132513551 3.8571645727771 3.92036524626451 4.75522102641274 4.42095901778372 5.07827029939679 3.75264978833542 3.79301759064037 4.32894217317334 4.31030281716262 3.55007708352618 3.61779196529466 4.20659995014373 3.65228365178192 3.61488002674324 3.95531090289148 3.85161638597065 4.92041878252031 4.61900171837327 4.17944863868726 3.57449242583284 3.53558850487832 3.94102217721332 3.72459246314977 4.16713264034811 3.38102029954925 2.59979625578436 3.79793381884116 3.98212570726758 4.66378788656595 3.77057780858682 4.69442629210495 2.59979625578436 4.8840396214687 3.33163621273224 4.84617488805374 3.76848607591819 3.30593419081973 3.73524452583331 4.33277230110226 4.01641389620983 4.03972684270007 3.76747073748049 4.72656859389866 4.87916642060027 2.59979625578436 4.08920350978085 3.87727191442339 4.8291284939338 3.61031590638691 4.12394203480384 3.9074884632975 3.79594636549562 4.57101186660648 5.57491816864338 4.94421806263606 4.07042310793335 3.66460190285215 4.91776886284462 5.20374999204308 4.88393627829548 5.07666512587529 3.61588927876974 4.33540432563976 5.11306745552126 4.56881824605895 3.92356263648021 5.01021484521937 4.64597440701227 4.94383497394109 5.89628522379986 4.8402013489228 3.82954128591687 4.83223615492475 5.2266225343384 5.64036405443632 3.85883507686872 3.90959303116827 4.69306108315638 4.20464387259397 3.79637674302476 6.28297791613009 3.25434752792638 3.95482341920651 5.10728512408003 4.33708885385955 4.60786240576083 2.59979625578436 4.02774866745171 4.37543937757723 2.59979625578436 4.91357993992391 4.55035571477861 3.72470077920189 5.65934742589896 4.85674429455652 4.42128937506993 3.89271028443978 4.02220527551592 4.14863673316554 3.97016073246353 3.69879294883086 3.20704156102309 4.25298018456904 4.6586330315058 4.39171854128501 3.24897275233119 3.91068472725389 4.60209326505873 4.15712744290968 4.55630260273862 2.59979625578436 3.90309311893991 3.55299247203008 4.64626279937618 4.64145191676514 3.60500179411574 3.5547880162334 4.87864180501985 4.70860358452973 4.99995845292936 4.39964156095686 3.09519307076167 4.36784157701945 3.91493029247389 4.56333889732033 4.69790499638133 3.90986856647158 3.78564216104851 5.29287563723969 4.05526561712893 5.06433189849335 4.83552879519164 4.59517568161447 5.0140493390168 4.30991954538706 5.65338717442783 6.19219872515417 3.49604567278014 4.93700481813345 2.59979625578436 4.67830661762475 6.37623917503922 3.15110900783788 5.8462416881157 4.24374262320084 4.02323817540927 3.77334939914147 4.9771404527202 4.68035016284079 4.39617993931855 5.01593006979736 3.99741940809082 3.16746079526105 3.66283084291592 3.66411922568851 4.0154694072416 2.59979625578436 3.6698074420928 4.17748738386806 6.96769771196693 5.445343908306 4.55673202686715 4.02767706067778 4.41508978927913 4.78018565521 5.02978518139039 4.20574069759034 4.26496661200365 3.48895088648259 4.65078508708287 3.39541109862574 3.75882621456763 3.76265345273638 5.08315566702112 5.30149144569344 5.36126207174681 4.22259564920708 2.59979625578436 3.61077221681272 4.19997833854105 3.89725386825431 3.35334699951933 4.65983594743976 4.5319613046056 4.71246434225793 4.54360484563286 3.61601268946692 4.16506602496995 4.48036326174063 4.51826063863678 4.30920160203554 4.00673677425881 3.79479745119525 3.99010755910696 5.00025699897251 4.13669328844041 2.59979625578436 3.41665666789317 4.27877077064388 6.01955988872484 4.81754591171003 4.11532464408393 3.97383342333028 3.73460818262302 5.00638886346257 3.83280511350536 3.26388014084464 4.60511004652497 4.80009960969025 4.86082269591132 4.66852174876893 5.11086335228375 3.72312623422046 4.59936651631377 4.69852519247531 4.0038787903597 4.60780961642945 4.19708872036202 4.01906216917899 5.44915239371151 4.09106155805361 5.23485080506663 5.17875511645759 3.29190677361545 4.02661187871129 2.59979625578436 4.15145447231199 4.78799086009907 4.33480872785321 5.35368694412618 3.35064364855437 5.69476140304172 4.29001880433321 3.73972313281026 2.59979625578436 3.9077996289514 6.26344574386209 4.29530711606014 4.95232232106027 4.47081803567938 5.07924703014913 2.59979625578436 2.59979625578436 4.62030877807126 4.32762918515528 5.9578118098652 5.08972058302645 4.39510104592259 3.62152517813589 3.40715420382606 4.30905012490611 4.97295697075854 4.26426082643677 2.59979625578436 3.20229976147952 3.98751603335295 4.36547338454204 3.48797309690425 4.22918250897576 4.38443151589026 6.01752947048843 5.93556694707883 5.93570719340327 4.23942002591862 4.4327541574821 4.63680127874729 4.38010865982772 3.71169974230701 3.56779136608937 3.97316101220277 4.80045524350575 4.95404019899909 3.6867508036148 4.1233712823784 4.69790833442528 4.47100481922149 4.2513258028549 4.65676768859076 3.76942079323259 4.50234018408258 3.76219152482937 4.09016514255001 3.60655312067859 3.48594374074918 4.65656525907792 7.15039849046583 4.14215953449024 2.59979625578436 3.48037588270895 4.54406105628844 5.03743461101033 3.89194256750323 3.22180690923061 3.97494353335226 4.58674502085752 4.70012010877474 4.18046583791539 3.65975892763449 2.59979625578436 3.831512005212 5.09725791685895 5.05954159328291 2.59979625578436 3.11591032459858 3.58127728083477 4.74727693784335 4.65584074386853 2.59979625578436 3.21960951687133 4.05677849293934 4.55388681342795 4.04864246268307 3.09490341468928 4.16306540993445 3.6259675130652 3.91659645168202 3.06791717975771 5.17224340719292 2.59979625578436 3.59848267571914 2.59979625578436 5.17693251445276 4.19458532791909 4.23993738336238 3.14894040553398 3.8918414592231 3.52338752856881 4.82398625072884 2.59979625578436 3.68818018210112 3.31465907983017 3.55486197040881 3.46894726186611 3.60066604531036 2.59979625578436 3.42251220363524 4.55353970183645 4.00751307854826 3.52399980726882 2.59979625578436 3.41825790528832 3.12826845074903 4.4904797026605 3.78528617484139 2.59979625578436 4.39206573500029 4.60979870910874 4.61943289449753 2.59979625578436 3.78966341899362 3.76160045208017 3.45899228328628 3.54482528760931 3.56365075137554 3.48471841849718 4.00234022289033 4.36050489891026 5.12021846696459 3.8228855532456 3.23836589690278 4.15999498321874 4.1098295392712 5.0386230325872 3.66867578689213 4.05692426810568 2.59979625578436 3.39724226744863 4.13117768021568 3.93208784448111 3.96093225909824 4.8121977494005 4.07356538823346 4.44378722220023 3.95439250155381 3.58640791717732 6.8576167369062 3.18330204680804 4.75515218750878 2.59979625578436 4.14418559413127 4.46039545678925 3.76244400185774 4.46028077772416 2.59979625578436 2.59979625578436 4.60684727354286 4.40711821045092 4.81489767298406 3.72038508042579 2.59979625578436 4.25857269511336 3.37547122358886 3.7659137442425 2.59979625578436 2.59979625578436 3.44986319488193 3.69191241686749 4.33366349290683 2.59979625578436 3.86545988394052 3.81277483485945 3.95406656761989 4.55575764622292 4.13296184932386 3.18142001825098 2.59979625578436 3.3686302546408 3.33322949980246 2.59979625578436 4.10196273544295 5.0203920245144 3.55337202861871 4.86588884188932 4.37576539205901 3.09477353892355 3.81712267906517 3.62972932026475 4.45904118804006 4.27553572170227 3.51541122184949 3.60460476561547 3.60270343651545 4.77049861871703 4.10799642350742 3.28474754635573 3.32979506903342 3.69603746055106 3.86855701407901 3.92044577175338 3.13842484873088 3.64703272649152 3.93812031678581 4.86962180836969 3.66836007527516 2.59979625578436 3.84772481985263 2.59979625578436 3.76430622490982 2.59979625578436 2.59979625578436 2.59979625578436 3.17310155599223 5.75641320202921 4.29840589170928 3.84427316502624 3.21892146666363 2.59979625578436 4.08931891774608 3.64140864338203 3.50713024684174 3.52149089330638 3.44060850168788 5.17132454736756 4.20404627355598 3.14781871854752 4.38462034475941 3.58683593692783 6.32058437673296 4.36957358178287 2.59979625578436 3.77298917154667 4.28094334797748 4.2635913383879 3.1198917268211 4.22711414435838 2.59979625578436 3.97308342342811 5.34942425826156 4.0401770088607 3.07369795760033 3.30313529149927 2.59979625578436 2.59979625578436 5.19060080790135 4.35397056859398 4.94041652415487 4.30213756616131 4.2567115563102 4.26530609196729 3.91389473505842 3.51813431289006 3.57184811756203 5.61088024143791 3.4309770644687 3.11287055727565 3.65701265783937 4.47014841676651 3.43325699342525 5.17790351944692 4.04723583162002 4.89714338912231 4.16338170986749 4.44578695108437 4.31525946771916 3.6656788033668 3.68218165002397 3.03967187552959 4.18766704462365 3.90291938238005 3.32706199532729 3.13232547685039 3.92496321100403 3.86455948495139 4.41130423875524 3.98240590987691 4.12147217415274
Manes.01G083300.v6.1 2.59979625578436 2.59979625578436 2.59979625578436 2.59979625578436 2.59979625578436 2.59979625578436 2.59979625578436 2.59979625578436 2.59979625578436 2.59979625578436 2.59979625578436 2.59979625578436 2.59979625578436 2.59979625578436 2.59979625578436 2.59979625578436 2.59979625578436 2.59979625578436 2.59979625578436 2.59979625578436 2.59979625578436 2.59979625578436 2.59979625578436 2.59979625578436 2.59979625578436 2.59979625578436 2.59979625578436 2.59979625578436 2.59979625578436 2.59979625578436 2.59979625578436 2.59979625578436 2.59979625578436 2.59979625578436 2.59979625578436 2.59979625578436 2.59979625578436 2.59979625578436 2.59979625578436 2.59979625578436 2.59979625578436 2.59979625578436 2.59979625578436 2.59979625578436 2.59979625578436 2.59979625578436 2.59979625578436 2.59979625578436 2.59979625578436 2.59979625578436 2.59979625578436 2.59979625578436 2.59979625578436 2.59979625578436 2.59979625578436 2.59979625578436 2.59979625578436 2.59979625578436 2.59979625578436 2.59979625578436 2.59979625578436 2.59979625578436 2.59979625578436 2.59979625578436 2.59979625578436 2.59979625578436 2.59979625578436 2.59979625578436 2.59979625578436 2.59979625578436 2.59979625578436 2.59979625578436 2.59979625578436 2.59979625578436 2.59979625578436 2.59979625578436 2.59979625578436 2.59979625578436 2.59979625578436 2.59979625578436 2.59979625578436 2.59979625578436 2.59979625578436 2.59979625578436 2.59979625578436 2.59979625578436 2.59979625578436 2.59979625578436 2.59979625578436 2.59979625578436 2.59979625578436 2.59979625578436 2.59979625578436 2.59979625578436 2.59979625578436 2.59979625578436 2.59979625578436 2.59979625578436 2.59979625578436 2.59979625578436 2.59979625578436 2.59979625578436 2.59979625578436 2.59979625578436 2.59979625578436 2.59979625578436 2.59979625578436 2.59979625578436 2.59979625578436 2.59979625578436 2.59979625578436 2.59979625578436 2.59979625578436 2.59979625578436 2.59979625578436 2.59979625578436 2.59979625578436 2.59979625578436 2.59979625578436 2.59979625578436 2.59979625578436 2.59979625578436 2.59979625578436 2.59979625578436 2.59979625578436 2.59979625578436 2.59979625578436 2.59979625578436 2.59979625578436 2.59979625578436 2.59979625578436 2.59979625578436 2.59979625578436 2.59979625578436 2.59979625578436 2.59979625578436 2.59979625578436 2.59979625578436 2.59979625578436 2.59979625578436 2.59979625578436 2.59979625578436 2.59979625578436 2.59979625578436 2.59979625578436 2.59979625578436 2.59979625578436 2.59979625578436 2.59979625578436 2.59979625578436 2.59979625578436 2.59979625578436 2.59979625578436 2.59979625578436 2.59979625578436 2.59979625578436 2.59979625578436 2.59979625578436 2.59979625578436 2.59979625578436 2.59979625578436 2.59979625578436 2.59979625578436 2.59979625578436 2.59979625578436 2.59979625578436 2.59979625578436 2.59979625578436 2.59979625578436 2.59979625578436 2.59979625578436 2.59979625578436 2.59979625578436 2.59979625578436 2.59979625578436 2.59979625578436 2.59979625578436 2.59979625578436 2.59979625578436 2.59979625578436 2.59979625578436 2.59979625578436 2.59979625578436 2.59979625578436 2.59979625578436 2.59979625578436 2.59979625578436 2.59979625578436 2.59979625578436 2.59979625578436 2.59979625578436 2.59979625578436 2.59979625578436 2.59979625578436 2.59979625578436 2.59979625578436 2.59979625578436 2.59979625578436 2.59979625578436 2.59979625578436 2.59979625578436 2.59979625578436 2.59979625578436 2.59979625578436 2.59979625578436 2.59979625578436 2.59979625578436 2.59979625578436 2.59979625578436 2.59979625578436 2.59979625578436 2.59979625578436 2.59979625578436 2.59979625578436 2.59979625578436 2.59979625578436 2.59979625578436 2.59979625578436 2.59979625578436 2.59979625578436 2.59979625578436 2.59979625578436 2.59979625578436 2.59979625578436 2.59979625578436 2.59979625578436 2.59979625578436 2.59979625578436 2.59979625578436 2.59979625578436 2.59979625578436 2.59979625578436 2.59979625578436 2.59979625578436 2.59979625578436 2.59979625578436 2.59979625578436 2.59979625578436 2.59979625578436 2.59979625578436 2.59979625578436 2.59979625578436 2.59979625578436 2.59979625578436 2.59979625578436 2.59979625578436 2.59979625578436 2.59979625578436 2.59979625578436 2.59979625578436 2.59979625578436 2.59979625578436 2.59979625578436 2.59979625578436 2.59979625578436 2.59979625578436 2.59979625578436 2.59979625578436 2.59979625578436 2.59979625578436 2.59979625578436 2.59979625578436 2.59979625578436 2.59979625578436 2.59979625578436 2.59979625578436 2.59979625578436 2.59979625578436 2.59979625578436 2.59979625578436 2.59979625578436 2.59979625578436 2.59979625578436 2.59979625578436 2.59979625578436 2.59979625578436 2.59979625578436 2.59979625578436 2.59979625578436 2.59979625578436 3.09920040061693 2.59979625578436 2.59979625578436 2.59979625578436 2.59979625578436 2.59979625578436 2.59979625578436 2.59979625578436 2.59979625578436 2.59979625578436 2.59979625578436 2.59979625578436 2.59979625578436 2.59979625578436 2.59979625578436 2.59979625578436 2.59979625578436 2.59979625578436 2.59979625578436 2.59979625578436 2.59979625578436 2.59979625578436 2.59979625578436 2.59979625578436 2.59979625578436 2.59979625578436 2.59979625578436 2.59979625578436 2.59979625578436 2.59979625578436 2.59979625578436 2.59979625578436 2.59979625578436 2.59979625578436 2.59979625578436 2.59979625578436 2.59979625578436 2.59979625578436 2.59979625578436 2.59979625578436 2.59979625578436 2.59979625578436 2.59979625578436 2.59979625578436 2.59979625578436 2.59979625578436 2.59979625578436 2.59979625578436 2.59979625578436 2.59979625578436 2.59979625578436 2.59979625578436 2.59979625578436 2.59979625578436 2.59979625578436 2.59979625578436 2.59979625578436 2.59979625578436 2.59979625578436 2.59979625578436 2.59979625578436 2.59979625578436 2.59979625578436 2.59979625578436 2.59979625578436 2.59979625578436 2.59979625578436 2.59979625578436 2.59979625578436 2.59979625578436 2.59979625578436 2.59979625578436 2.59979625578436 2.59979625578436 2.59979625578436 2.59979625578436 2.59979625578436 2.59979625578436 2.59979625578436 2.59979625578436 2.59979625578436 2.59979625578436 2.59979625578436 2.59979625578436 2.59979625578436 2.59979625578436 2.59979625578436 2.59979625578436 2.59979625578436 2.59979625578436 2.59979625578436 2.59979625578436 2.59979625578436 2.59979625578436 2.59979625578436 2.59979625578436 2.59979625578436 2.59979625578436 2.59979625578436 2.59979625578436 2.59979625578436 2.59979625578436 2.59979625578436 2.59979625578436 2.59979625578436 2.59979625578436 2.59979625578436 2.59979625578436 2.59979625578436 2.59979625578436 2.59979625578436 2.59979625578436 2.59979625578436 2.59979625578436 2.59979625578436 2.59979625578436 2.59979625578436 2.59979625578436 2.59979625578436 2.59979625578436 2.59979625578436 2.59979625578436 2.59979625578436 2.59979625578436 2.59979625578436 2.59979625578436 2.59979625578436 2.59979625578436 2.59979625578436 2.59979625578436 2.59979625578436 2.59979625578436 2.59979625578436 2.59979625578436 2.59979625578436 2.59979625578436 2.59979625578436 2.59979625578436 2.59979625578436 2.59979625578436 2.59979625578436 2.59979625578436 2.59979625578436 2.59979625578436 2.59979625578436 2.59979625578436 2.59979625578436 2.59979625578436 2.59979625578436 2.59979625578436 2.59979625578436 2.59979625578436 2.59979625578436 2.59979625578436 2.59979625578436 2.59979625578436 2.59979625578436 2.59979625578436 2.59979625578436 2.59979625578436 2.59979625578436 2.59979625578436 2.59979625578436 2.59979625578436 2.59979625578436 2.59979625578436 2.59979625578436 2.59979625578436 2.59979625578436 2.59979625578436 2.59979625578436 2.59979625578436 2.59979625578436 2.59979625578436 2.59979625578436 2.59979625578436 2.59979625578436 2.59979625578436 2.59979625578436 2.59979625578436 2.59979625578436 2.59979625578436 2.59979625578436 2.59979625578436 2.59979625578436 2.59979625578436 2.59979625578436 2.59979625578436 2.59979625578436 2.59979625578436 2.59979625578436 2.59979625578436 3.31394992493702 2.59979625578436 2.59979625578436 2.59979625578436 2.59979625578436 2.59979625578436 2.59979625578436 2.59979625578436 2.59979625578436 2.59979625578436 2.59979625578436 2.59979625578436 2.59979625578436 2.59979625578436 2.59979625578436 2.59979625578436 2.59979625578436 2.59979625578436 2.59979625578436 2.59979625578436 2.59979625578436 2.59979625578436 2.59979625578436 2.59979625578436 2.59979625578436 2.59979625578436 2.59979625578436 2.59979625578436 2.59979625578436 2.59979625578436 2.59979625578436 2.59979625578436 2.59979625578436 2.59979625578436 2.59979625578436 2.59979625578436 2.59979625578436 2.59979625578436 2.59979625578436 2.59979625578436 2.59979625578436 2.59979625578436 2.59979625578436 2.59979625578436 2.59979625578436 2.59979625578436 2.59979625578436 2.59979625578436 2.59979625578436 2.59979625578436 2.59979625578436 2.59979625578436 2.59979625578436 2.59979625578436 2.59979625578436 2.59979625578436 2.59979625578436 2.59979625578436 2.59979625578436 2.59979625578436 2.59979625578436 2.59979625578436 2.59979625578436 2.59979625578436 2.59979625578436 2.59979625578436 2.59979625578436 2.59979625578436 2.59979625578436 2.59979625578436 2.59979625578436 2.59979625578436 2.59979625578436 2.59979625578436 2.59979625578436 2.59979625578436 2.59979625578436 2.59979625578436 2.59979625578436 2.59979625578436 2.59979625578436 2.59979625578436 2.59979625578436 2.59979625578436 2.59979625578436 2.59979625578436 2.59979625578436 2.59979625578436 2.59979625578436 2.59979625578436 2.59979625578436 2.59979625578436 2.59979625578436 2.59979625578436 2.59979625578436 2.59979625578436 2.59979625578436 2.59979625578436 2.59979625578436 2.59979625578436 2.59979625578436 2.59979625578436 2.59979625578436 2.59979625578436 2.59979625578436 2.59979625578436 2.59979625578436 2.59979625578436 2.59979625578436 2.59979625578436 2.59979625578436 2.59979625578436 2.59979625578436 2.59979625578436 2.59979625578436 2.59979625578436 2.59979625578436 2.59979625578436 2.59979625578436 2.59979625578436 2.59979625578436 2.59979625578436 2.59979625578436 2.59979625578436 2.59979625578436 2.59979625578436 2.59979625578436 2.59979625578436 2.59979625578436 2.59979625578436 2.59979625578436 2.59979625578436 2.59979625578436 2.59979625578436 2.59979625578436 2.59979625578436 2.59979625578436 2.59979625578436 2.59979625578436 2.59979625578436 2.59979625578436 2.59979625578436 2.59979625578436 2.59979625578436 2.59979625578436 2.59979625578436 2.59979625578436 2.59979625578436 2.59979625578436 2.59979625578436 2.59979625578436 2.59979625578436 2.59979625578436 2.59979625578436 2.59979625578436 2.59979625578436 2.59979625578436 2.59979625578436 2.59979625578436 2.59979625578436 2.59979625578436 2.59979625578436 2.59979625578436 2.59979625578436 2.59979625578436 2.59979625578436 2.59979625578436 2.59979625578436 2.59979625578436 2.59979625578436 2.59979625578436 2.59979625578436 2.59979625578436 2.59979625578436 2.59979625578436 2.59979625578436 2.59979625578436 2.59979625578436 2.59979625578436 2.59979625578436 2.59979625578436 2.59979625578436 2.59979625578436 2.59979625578436 2.59979625578436 2.59979625578436 2.59979625578436 2.59979625578436 2.59979625578436 2.59979625578436 2.59979625578436 2.59979625578436 2.59979625578436 2.59979625578436 2.59979625578436 2.59979625578436 2.59979625578436 2.59979625578436 2.59979625578436 2.59979625578436 2.59979625578436 2.59979625578436 2.59979625578436 2.59979625578436 2.59979625578436 2.59979625578436 2.59979625578436 2.59979625578436 2.59979625578436 2.59979625578436 2.59979625578436 2.59979625578436 2.59979625578436 2.59979625578436 2.59979625578436 2.59979625578436 2.59979625578436 2.59979625578436 2.59979625578436 2.59979625578436 2.59979625578436 2.59979625578436 2.59979625578436 2.59979625578436 2.59979625578436 2.59979625578436 2.59979625578436 2.59979625578436 2.59979625578436 2.59979625578436 2.59979625578436 2.59979625578436 2.59979625578436 2.59979625578436 2.59979625578436 2.59979625578436 2.59979625578436 2.59979625578436 2.59979625578436 2.59979625578436 2.59979625578436 2.59979625578436 2.59979625578436 2.59979625578436 2.59979625578436 2.59979625578436 2.59979625578436 2.59979625578436 2.59979625578436 2.59979625578436 2.59979625578436 2.59979625578436 2.59979625578436 2.59979625578436 2.59979625578436 2.59979625578436 2.59979625578436 2.59979625578436 2.59979625578436 2.59979625578436 2.59979625578436 2.59979625578436 2.59979625578436 2.59979625578436 2.59979625578436 2.59979625578436 2.59979625578436 2.59979625578436 2.59979625578436 2.59979625578436 2.59979625578436 2.59979625578436 2.59979625578436 2.59979625578436 2.59979625578436 2.59979625578436 2.59979625578436 2.59979625578436 2.59979625578436 2.59979625578436 2.59979625578436 2.59979625578436 2.59979625578436 2.59979625578436 2.59979625578436 2.59979625578436
Manes.01G083400.v6.1 2.59979625578436 2.59979625578436 2.59979625578436 2.59979625578436 2.59979625578436 2.59979625578436 2.59979625578436 2.59979625578436 2.59979625578436 2.59979625578436 2.59979625578436 2.59979625578436 2.59979625578436 2.59979625578436 2.59979625578436 2.59979625578436 2.59979625578436 2.59979625578436 2.59979625578436 2.59979625578436 2.59979625578436 2.59979625578436 2.59979625578436 2.59979625578436 2.59979625578436 2.59979625578436 2.59979625578436 2.59979625578436 2.59979625578436 2.59979625578436 2.59979625578436 2.59979625578436 2.59979625578436 2.59979625578436 2.59979625578436 2.59979625578436 2.59979625578436 2.59979625578436 2.59979625578436 2.59979625578436 2.59979625578436 2.59979625578436 2.59979625578436 2.59979625578436 2.59979625578436 2.59979625578436 2.59979625578436 2.59979625578436 2.59979625578436 2.59979625578436 2.59979625578436 2.59979625578436 2.59979625578436 2.59979625578436 2.59979625578436 2.59979625578436 2.59979625578436 2.59979625578436 2.59979625578436 2.59979625578436 2.59979625578436 2.59979625578436 2.59979625578436 2.59979625578436 2.59979625578436 2.59979625578436 2.59979625578436 2.59979625578436 2.59979625578436 2.59979625578436 2.59979625578436 2.59979625578436 2.59979625578436 2.59979625578436 2.59979625578436 2.59979625578436 2.59979625578436 2.59979625578436 2.59979625578436 2.59979625578436 2.59979625578436 2.59979625578436 2.59979625578436 2.59979625578436 2.59979625578436 2.59979625578436 2.59979625578436 2.59979625578436 2.59979625578436 2.59979625578436 2.59979625578436 2.59979625578436 2.59979625578436 2.59979625578436 2.59979625578436 2.59979625578436 2.59979625578436 2.59979625578436 2.59979625578436 2.59979625578436 2.59979625578436 2.59979625578436 2.59979625578436 2.59979625578436 2.59979625578436 2.59979625578436 2.59979625578436 2.59979625578436 2.59979625578436 2.59979625578436 2.59979625578436 2.59979625578436 2.59979625578436 2.59979625578436 2.59979625578436 2.59979625578436 2.59979625578436 2.59979625578436 2.59979625578436 2.59979625578436 2.59979625578436 2.59979625578436 2.59979625578436 2.59979625578436 2.59979625578436 2.59979625578436 2.59979625578436 2.59979625578436 2.59979625578436 2.59979625578436 2.59979625578436 2.59979625578436 2.59979625578436 2.59979625578436 2.59979625578436 2.59979625578436 2.59979625578436 2.59979625578436 2.59979625578436 2.59979625578436 2.59979625578436 2.59979625578436 2.59979625578436 2.59979625578436 2.59979625578436 2.59979625578436 2.59979625578436 2.59979625578436 2.59979625578436 2.59979625578436 2.59979625578436 2.59979625578436 2.59979625578436 2.59979625578436 2.59979625578436 2.59979625578436 2.59979625578436 2.59979625578436 2.59979625578436 2.59979625578436 2.59979625578436 2.59979625578436 2.59979625578436 2.59979625578436 2.59979625578436 2.59979625578436 2.59979625578436 2.59979625578436 2.59979625578436 2.59979625578436 2.59979625578436 2.59979625578436 2.59979625578436 2.59979625578436 2.59979625578436 2.59979625578436 2.59979625578436 2.59979625578436 2.59979625578436 2.59979625578436 2.59979625578436 2.59979625578436 2.59979625578436 2.59979625578436 2.59979625578436 2.59979625578436 2.59979625578436 2.59979625578436 2.59979625578436 3.03334130892695 2.59979625578436 2.59979625578436 2.59979625578436 2.59979625578436 2.59979625578436 2.59979625578436 2.59979625578436 2.59979625578436 2.59979625578436 2.59979625578436 2.59979625578436 2.59979625578436 2.59979625578436 2.59979625578436 2.59979625578436 2.59979625578436 2.59979625578436 2.59979625578436 2.59979625578436 2.59979625578436 2.59979625578436 2.59979625578436 2.59979625578436 2.59979625578436 2.59979625578436 2.59979625578436 2.59979625578436 2.59979625578436 2.59979625578436 2.59979625578436 2.59979625578436 2.59979625578436 2.59979625578436 2.59979625578436 2.59979625578436 2.59979625578436 2.59979625578436 2.59979625578436 2.59979625578436 2.59979625578436 2.59979625578436 2.59979625578436 2.59979625578436 2.59979625578436 2.59979625578436 2.59979625578436 2.59979625578436 2.59979625578436 2.59979625578436 2.59979625578436 3.24358690281098 2.59979625578436 2.59979625578436 2.59979625578436 2.59979625578436 2.59979625578436 2.59979625578436 2.59979625578436 2.59979625578436 3.06159220116022 2.59979625578436 2.59979625578436 2.59979625578436 2.59979625578436 2.59979625578436 2.59979625578436 2.59979625578436 2.59979625578436 2.59979625578436 2.59979625578436 2.59979625578436 2.59979625578436 2.59979625578436 2.59979625578436 2.59979625578436 2.59979625578436 2.59979625578436 2.59979625578436 2.59979625578436 2.59979625578436 2.59979625578436 2.59979625578436 2.59979625578436 2.59979625578436 2.59979625578436 2.59979625578436 2.59979625578436 2.59979625578436 2.59979625578436 2.59979625578436 2.59979625578436 2.59979625578436 2.59979625578436 2.59979625578436 2.59979625578436 2.59979625578436 2.59979625578436 2.59979625578436 2.59979625578436 2.59979625578436 2.59979625578436 2.59979625578436 2.59979625578436 2.59979625578436 2.59979625578436 2.59979625578436 2.59979625578436 2.59979625578436 2.59979625578436 2.59979625578436 2.59979625578436 2.59979625578436 2.59979625578436 2.59979625578436 2.59979625578436 2.59979625578436 2.59979625578436 2.59979625578436 2.59979625578436 2.59979625578436 2.59979625578436 2.59979625578436 2.59979625578436 2.59979625578436 2.59979625578436 2.59979625578436 2.59979625578436 2.59979625578436 2.59979625578436 2.59979625578436 2.59979625578436 2.59979625578436 2.59979625578436 2.59979625578436 2.59979625578436 2.59979625578436 2.59979625578436 2.59979625578436 2.59979625578436 2.59979625578436 2.59979625578436 2.59979625578436 2.59979625578436 2.59979625578436 2.59979625578436 2.59979625578436 2.59979625578436 2.59979625578436 2.59979625578436 2.59979625578436 2.59979625578436 2.59979625578436 2.59979625578436 2.59979625578436 2.59979625578436 2.59979625578436 2.59979625578436 2.59979625578436 2.59979625578436 2.59979625578436 2.59979625578436 2.59979625578436 2.59979625578436 2.59979625578436 2.59979625578436 2.59979625578436 2.59979625578436 2.59979625578436 2.59979625578436 2.59979625578436 2.59979625578436 2.59979625578436 2.59979625578436 2.59979625578436 2.59979625578436 2.59979625578436 2.59979625578436 2.59979625578436 2.59979625578436 2.59979625578436 2.59979625578436 2.59979625578436 2.59979625578436 2.59979625578436 2.59979625578436 2.59979625578436 2.59979625578436 2.59979625578436 2.59979625578436 2.59979625578436 2.59979625578436 2.59979625578436 2.59979625578436 2.59979625578436 2.59979625578436 2.59979625578436 2.59979625578436 2.59979625578436 2.59979625578436 2.59979625578436 2.59979625578436 2.59979625578436 2.59979625578436 2.59979625578436 2.59979625578436 2.59979625578436 2.59979625578436 2.59979625578436 2.59979625578436 2.59979625578436 2.59979625578436 2.59979625578436 2.59979625578436 2.59979625578436 2.59979625578436 2.59979625578436 2.59979625578436 2.59979625578436 2.59979625578436 2.59979625578436 2.59979625578436 2.59979625578436 2.59979625578436 2.59979625578436 2.59979625578436 2.59979625578436 2.59979625578436 2.59979625578436 2.59979625578436 2.59979625578436 2.59979625578436 2.59979625578436 2.59979625578436 2.59979625578436 2.59979625578436 2.59979625578436 2.59979625578436 2.59979625578436 2.59979625578436 2.59979625578436 2.59979625578436 2.59979625578436 2.59979625578436 2.59979625578436 2.59979625578436 2.59979625578436 2.59979625578436 2.59979625578436 2.59979625578436 2.59979625578436 2.59979625578436 2.59979625578436 2.59979625578436 2.59979625578436 2.59979625578436 2.59979625578436 2.59979625578436 2.59979625578436 2.59979625578436 2.59979625578436 2.59979625578436 2.59979625578436 2.59979625578436 2.59979625578436 2.59979625578436 2.59979625578436 2.59979625578436 2.59979625578436 2.59979625578436 2.59979625578436 2.59979625578436 2.59979625578436 2.59979625578436 2.59979625578436 2.59979625578436 2.59979625578436 2.59979625578436 2.59979625578436 2.59979625578436 2.59979625578436 2.59979625578436 2.59979625578436 2.59979625578436 2.59979625578436 2.59979625578436 2.59979625578436 2.59979625578436 2.59979625578436 2.59979625578436 2.59979625578436 2.59979625578436 2.59979625578436 2.59979625578436 2.59979625578436 2.59979625578436 2.59979625578436 2.59979625578436 2.59979625578436 2.59979625578436 2.59979625578436 2.59979625578436 2.59979625578436 2.59979625578436 2.59979625578436 2.59979625578436 2.59979625578436 2.59979625578436 2.59979625578436 2.59979625578436 2.59979625578436 2.59979625578436 2.59979625578436 2.59979625578436 2.59979625578436 2.59979625578436 2.59979625578436 2.59979625578436 2.59979625578436 2.59979625578436 2.59979625578436 2.59979625578436 2.59979625578436 2.59979625578436 2.59979625578436 2.59979625578436 2.59979625578436 2.59979625578436 2.59979625578436 2.59979625578436 2.59979625578436 2.59979625578436 2.59979625578436 2.59979625578436 2.59979625578436 2.59979625578436 2.59979625578436 2.59979625578436 2.59979625578436 2.59979625578436 2.59979625578436 2.59979625578436 2.59979625578436 2.59979625578436 2.59979625578436 2.59979625578436 2.59979625578436 2.59979625578436 2.59979625578436 2.59979625578436 2.59979625578436 2.59979625578436 2.59979625578436 2.59979625578436 2.59979625578436 2.59979625578436 2.59979625578436 2.59979625578436 2.59979625578436 2.59979625578436 2.59979625578436 2.59979625578436 2.59979625578436 2.59979625578436 2.59979625578436 2.59979625578436 2.59979625578436 2.59979625578436 2.59979625578436 2.59979625578436 2.59979625578436 2.59979625578436 2.59979625578436 2.59979625578436 2.59979625578436 2.59979625578436 2.59979625578436 2.59979625578436 2.59979625578436 2.59979625578436 2.59979625578436 2.59979625578436 2.59979625578436 2.59979625578436 2.59979625578436 2.59979625578436 2.59979625578436 2.59979625578436 2.59979625578436 2.59979625578436 2.59979625578436 2.59979625578436 2.59979625578436 2.59979625578436 2.59979625578436 2.59979625578436 2.59979625578436 2.59979625578436 2.59979625578436 2.59979625578436 2.59979625578436 2.59979625578436 2.59979625578436 2.59979625578436 2.59979625578436 2.59979625578436 2.59979625578436 2.59979625578436 2.59979625578436 2.59979625578436 2.59979625578436 2.59979625578436 2.59979625578436 2.59979625578436 2.59979625578436 2.59979625578436 2.59979625578436 2.59979625578436 2.59979625578436 2.59979625578436 2.59979625578436 2.59979625578436 2.59979625578436 2.59979625578436 2.59979625578436 2.59979625578436 2.59979625578436 2.59979625578436 2.59979625578436 2.59979625578436 2.59979625578436 2.59979625578436 2.59979625578436 2.59979625578436 2.59979625578436 2.59979625578436 2.59979625578436 2.59979625578436 2.59979625578436 2.59979625578436 2.59979625578436 2.59979625578436 2.59979625578436 2.59979625578436 2.59979625578436 2.59979625578436 2.59979625578436 2.59979625578436 2.59979625578436 2.59979625578436 2.59979625578436 2.59979625578436 2.59979625578436 2.59979625578436 2.59979625578436 2.59979625578436 2.59979625578436 2.59979625578436 2.59979625578436 2.59979625578436 2.59979625578436 2.59979625578436 2.59979625578436 2.59979625578436 2.59979625578436 2.59979625578436 2.59979625578436 2.59979625578436 2.59979625578436 2.59979625578436 2.59979625578436 2.59979625578436 2.59979625578436 2.59979625578436 2.59979625578436 2.59979625578436 2.59979625578436 2.59979625578436 2.59979625578436 2.59979625578436 2.59979625578436 2.59979625578436 2.59979625578436 2.59979625578436 2.59979625578436 2.59979625578436 2.59979625578436 2.59979625578436 2.59979625578436 2.59979625578436 2.59979625578436 2.59979625578436 2.59979625578436 2.59979625578436 2.59979625578436 2.59979625578436 2.59979625578436 2.59979625578436 2.59979625578436 2.59979625578436 2.59979625578436 2.59979625578436 2.59979625578436 2.59979625578436 2.59979625578436 2.59979625578436 2.59979625578436 2.59979625578436 2.59979625578436 2.59979625578436 3.23023422384682 2.59979625578436 2.59979625578436 2.59979625578436 2.59979625578436 2.59979625578436 2.59979625578436 2.59979625578436 2.59979625578436 2.59979625578436 2.59979625578436 2.59979625578436 2.59979625578436 2.59979625578436 2.59979625578436 2.59979625578436 2.59979625578436 2.59979625578436 2.59979625578436 2.59979625578436 2.59979625578436 2.59979625578436 2.59979625578436 2.59979625578436 2.59979625578436 2.59979625578436 2.59979625578436 2.59979625578436 2.59979625578436 2.59979625578436 2.59979625578436 2.59979625578436 2.59979625578436 2.59979625578436 2.59979625578436 2.59979625578436 2.59979625578436 2.59979625578436 2.59979625578436 2.59979625578436 2.59979625578436 2.59979625578436 2.59979625578436 2.59979625578436 2.59979625578436 2.59979625578436 2.59979625578436 2.59979625578436 2.59979625578436 2.59979625578436 2.59979625578436 2.59979625578436 2.59979625578436 2.59979625578436 2.59979625578436 2.59979625578436 2.59979625578436 2.59979625578436 2.59979625578436
Manes.01G083500.v6.1 2.59979625578436 2.59979625578436 2.59979625578436 3.33882252641644 2.59979625578436 2.59979625578436 2.59979625578436 2.59979625578436 2.59979625578436 2.59979625578436 2.59979625578436 2.59979625578436 2.59979625578436 2.59979625578436 2.59979625578436 2.59979625578436 2.59979625578436 2.59979625578436 2.59979625578436 2.59979625578436 2.59979625578436 2.59979625578436 2.59979625578436 2.59979625578436 2.59979625578436 2.59979625578436 2.59979625578436 2.59979625578436 2.59979625578436 2.59979625578436 2.59979625578436 2.59979625578436 2.59979625578436 2.59979625578436 2.59979625578436 2.59979625578436 2.59979625578436 2.59979625578436 2.59979625578436 2.59979625578436 2.59979625578436 2.59979625578436 2.59979625578436 2.59979625578436 2.59979625578436 2.59979625578436 2.59979625578436 2.59979625578436 2.59979625578436 2.59979625578436 2.59979625578436 2.59979625578436 2.59979625578436 2.59979625578436 2.59979625578436 2.59979625578436 2.59979625578436 2.59979625578436 2.59979625578436 2.59979625578436 2.59979625578436 3.13655648183482 2.59979625578436 2.59979625578436 2.59979625578436 2.59979625578436 2.59979625578436 2.59979625578436 2.59979625578436 2.59979625578436 2.59979625578436 2.59979625578436 2.59979625578436 2.59979625578436 2.59979625578436 2.59979625578436 2.59979625578436 2.59979625578436 2.59979625578436 2.59979625578436 2.59979625578436 2.59979625578436 2.59979625578436 2.59979625578436 2.59979625578436 2.59979625578436 2.59979625578436 2.59979625578436 2.59979625578436 2.59979625578436 2.59979625578436 2.59979625578436 2.59979625578436 2.59979625578436 2.59979625578436 2.59979625578436 2.59979625578436 2.59979625578436 2.59979625578436 2.59979625578436 2.59979625578436 2.59979625578436 2.59979625578436 2.59979625578436 2.59979625578436 2.59979625578436 2.59979625578436 2.59979625578436 2.59979625578436 2.59979625578436 2.59979625578436 2.59979625578436 2.59979625578436 2.59979625578436 2.59979625578436 2.59979625578436 2.59979625578436 2.59979625578436 2.59979625578436 2.59979625578436 2.59979625578436 2.59979625578436 2.59979625578436 2.59979625578436 2.59979625578436 2.59979625578436 2.59979625578436 2.59979625578436 2.59979625578436 2.59979625578436 2.59979625578436 2.59979625578436 2.59979625578436 2.59979625578436 2.59979625578436 2.59979625578436 2.59979625578436 2.59979625578436 2.59979625578436 2.59979625578436 2.59979625578436 2.59979625578436 2.59979625578436 2.59979625578436 2.59979625578436 2.59979625578436 2.59979625578436 2.59979625578436 2.59979625578436 2.59979625578436 2.59979625578436 2.59979625578436 2.59979625578436 2.59979625578436 2.59979625578436 2.59979625578436 2.59979625578436 2.59979625578436 2.59979625578436 2.59979625578436 2.59979625578436 2.59979625578436 2.59979625578436 2.59979625578436 2.59979625578436 2.59979625578436 2.59979625578436 2.59979625578436 2.59979625578436 2.59979625578436 2.59979625578436 2.59979625578436 2.59979625578436 2.59979625578436 2.59979625578436 2.59979625578436 2.59979625578436 2.59979625578436 2.59979625578436 2.59979625578436 2.59979625578436 2.59979625578436 2.59979625578436 2.59979625578436 2.59979625578436 2.59979625578436 2.59979625578436 2.59979625578436 2.59979625578436 2.59979625578436 2.59979625578436 2.59979625578436 2.59979625578436 2.59979625578436 2.95967134658604 2.59979625578436 2.59979625578436 2.59979625578436 2.59979625578436 2.59979625578436 2.59979625578436 2.59979625578436 2.59979625578436 2.59979625578436 2.59979625578436 2.59979625578436 2.59979625578436 2.59979625578436 2.59979625578436 2.59979625578436 2.59979625578436 2.59979625578436 2.59979625578436 2.59979625578436 2.59979625578436 3.00967619553112 2.59979625578436 2.59979625578436 2.59979625578436 2.59979625578436 2.59979625578436 2.59979625578436 2.59979625578436 2.59979625578436 2.59979625578436 2.59979625578436 2.59979625578436 2.59979625578436 2.59979625578436 2.59979625578436 2.59979625578436 2.59979625578436 2.59979625578436 2.59979625578436 2.59979625578436 2.59979625578436 2.59979625578436 2.59979625578436 2.59979625578436 2.59979625578436 2.59979625578436 2.59979625578436 2.59979625578436 2.59979625578436 2.59979625578436 2.59979625578436 2.59979625578436 2.59979625578436 2.59979625578436 3.06159220116022 3.35413872164702 2.59979625578436 2.59979625578436 2.59979625578436 2.59979625578436 2.59979625578436 2.59979625578436 2.59979625578436 2.59979625578436 2.59979625578436 2.59979625578436 2.59979625578436 2.59979625578436 2.59979625578436 2.59979625578436 2.59979625578436 2.59979625578436 2.59979625578436 2.59979625578436 2.59979625578436 2.59979625578436 2.59979625578436 2.59979625578436 2.59979625578436 2.59979625578436 3.07270803269098 2.59979625578436 2.59979625578436 2.59979625578436 2.59979625578436 2.59979625578436 2.59979625578436 2.59979625578436 2.59979625578436 2.59979625578436 2.59979625578436 2.59979625578436 2.59979625578436 2.59979625578436 2.59979625578436 2.59979625578436 2.59979625578436 2.59979625578436 2.59979625578436 2.59979625578436 2.59979625578436 2.59979625578436 2.59979625578436 2.59979625578436 2.59979625578436 2.59979625578436 2.59979625578436 2.59979625578436 2.59979625578436 2.59979625578436 2.59979625578436 2.59979625578436 2.59979625578436 2.59979625578436 2.59979625578436 2.59979625578436 2.59979625578436 2.59979625578436 2.59979625578436 2.59979625578436 2.59979625578436 2.59979625578436 2.59979625578436 2.59979625578436 2.59979625578436 2.59979625578436 2.59979625578436 2.59979625578436 2.59979625578436 2.59979625578436 2.59979625578436 2.59979625578436 2.59979625578436 2.59979625578436 2.59979625578436 2.59979625578436 2.59979625578436 2.59979625578436 2.59979625578436 2.59979625578436 2.59979625578436 2.59979625578436 2.59979625578436 2.59979625578436 2.59979625578436 2.59979625578436 2.59979625578436 2.59979625578436 2.59979625578436 2.59979625578436 2.59979625578436 2.59979625578436 2.59979625578436 2.59979625578436 2.59979625578436 2.59979625578436 2.59979625578436 2.59979625578436 2.59979625578436 2.59979625578436 2.59979625578436 2.59979625578436 2.59979625578436 2.59979625578436 2.59979625578436 2.59979625578436 2.59979625578436 2.59979625578436 2.59979625578436 2.59979625578436 2.59979625578436 2.59979625578436 2.59979625578436 2.59979625578436 2.59979625578436 2.59979625578436 2.59979625578436 2.59979625578436 2.59979625578436 2.59979625578436 2.59979625578436 2.59979625578436 2.59979625578436 2.59979625578436 2.59979625578436 2.59979625578436 2.59979625578436 2.59979625578436 2.59979625578436 2.59979625578436 2.59979625578436 2.59979625578436 2.59979625578436 2.59979625578436 2.59979625578436 2.59979625578436 2.59979625578436 3.34578888067279 2.59979625578436 2.59979625578436 2.59979625578436 2.59979625578436 2.59979625578436 2.59979625578436 2.59979625578436 2.59979625578436 2.59979625578436 2.59979625578436 2.59979625578436 2.59979625578436 2.59979625578436 2.59979625578436 2.59979625578436 2.59979625578436 2.59979625578436 2.59979625578436 2.59979625578436 2.59979625578436 2.59979625578436 2.59979625578436 2.59979625578436 2.59979625578436 2.59979625578436 2.59979625578436 2.59979625578436 2.59979625578436 2.59979625578436 2.59979625578436 2.59979625578436 2.59979625578436 2.59979625578436 2.59979625578436 2.59979625578436 2.59979625578436 2.59979625578436 2.59979625578436 2.59979625578436 2.59979625578436 2.59979625578436 2.59979625578436 2.59979625578436 2.59979625578436 2.59979625578436 2.59979625578436 2.59979625578436 2.59979625578436 2.59979625578436 2.59979625578436 2.59979625578436 2.59979625578436 2.59979625578436 2.59979625578436 2.59979625578436 2.59979625578436 2.59979625578436 2.59979625578436 2.59979625578436 2.59979625578436 2.59979625578436 2.59979625578436 2.59979625578436 2.59979625578436 2.59979625578436 2.59979625578436 2.59979625578436 2.59979625578436 2.59979625578436 2.59979625578436 2.59979625578436 2.59979625578436 2.59979625578436 2.59979625578436 2.59979625578436 2.59979625578436 2.59979625578436 2.59979625578436 2.59979625578436 2.59979625578436 2.59979625578436 2.59979625578436 2.59979625578436 2.59979625578436 2.59979625578436 2.59979625578436 2.59979625578436 2.59979625578436 2.59979625578436 2.59979625578436 2.59979625578436 2.59979625578436 2.59979625578436 2.59979625578436 2.59979625578436 2.59979625578436 2.59979625578436 2.59979625578436 2.59979625578436 2.59979625578436 2.59979625578436 2.59979625578436 2.59979625578436 2.59979625578436 2.59979625578436 2.59979625578436 2.59979625578436 2.59979625578436 2.59979625578436 2.59979625578436 2.59979625578436 2.59979625578436 2.59979625578436 2.59979625578436 2.59979625578436 2.59979625578436 2.59979625578436 2.59979625578436 3.49823486347591 2.59979625578436 2.59979625578436 2.59979625578436 2.59979625578436 2.59979625578436 2.59979625578436 2.59979625578436 2.59979625578436 2.59979625578436 2.59979625578436 2.59979625578436 2.59979625578436 2.59979625578436 2.59979625578436 2.59979625578436 2.59979625578436 2.59979625578436 2.59979625578436 2.59979625578436 2.59979625578436 2.59979625578436 2.59979625578436 2.59979625578436 2.59979625578436 2.59979625578436 2.59979625578436 2.59979625578436 2.59979625578436 2.59979625578436 2.59979625578436 2.59979625578436 2.59979625578436 2.59979625578436 2.59979625578436 2.59979625578436 2.59979625578436 2.59979625578436 2.59979625578436 2.59979625578436 2.59979625578436 2.59979625578436 2.59979625578436 2.59979625578436 2.59979625578436 2.59979625578436 2.59979625578436 2.59979625578436 2.59979625578436 2.59979625578436 2.59979625578436 2.59979625578436 2.59979625578436 2.59979625578436 2.59979625578436 2.59979625578436 2.59979625578436 2.59979625578436 2.59979625578436 2.59979625578436 2.59979625578436 2.59979625578436 2.59979625578436 2.59979625578436 2.59979625578436 2.59979625578436 2.59979625578436 2.59979625578436 2.59979625578436 2.59979625578436 2.59979625578436 2.59979625578436 2.59979625578436 2.59979625578436 2.59979625578436 2.59979625578436 2.59979625578436 2.59979625578436 2.59979625578436 2.59979625578436 2.59979625578436 2.59979625578436 2.59979625578436 2.59979625578436 2.59979625578436 2.59979625578436 2.59979625578436 2.59979625578436 2.59979625578436 2.59979625578436 2.59979625578436 2.59979625578436 2.59979625578436 2.59979625578436 2.59979625578436 2.59979625578436 2.59979625578436 2.59979625578436 2.59979625578436 2.59979625578436 2.59979625578436 2.59979625578436 2.59979625578436 2.59979625578436 2.59979625578436 2.59979625578436 2.59979625578436 2.59979625578436 2.59979625578436 2.59979625578436 2.59979625578436 2.59979625578436 2.59979625578436 2.59979625578436 2.59979625578436 2.59979625578436 2.59979625578436 2.59979625578436 2.59979625578436 2.59979625578436 2.59979625578436 2.59979625578436 2.59979625578436 2.59979625578436 2.59979625578436 2.59979625578436 2.59979625578436 2.59979625578436 2.59979625578436 2.59979625578436 2.59979625578436 2.59979625578436 2.59979625578436 2.59979625578436 2.59979625578436 2.59979625578436 2.59979625578436 2.59979625578436 2.59979625578436 2.59979625578436 2.59979625578436 2.59979625578436 2.59979625578436 2.59979625578436 2.59979625578436 2.59979625578436 2.59979625578436 2.59979625578436 2.59979625578436 2.59979625578436 2.59979625578436 2.59979625578436 2.59979625578436 2.59979625578436 2.59979625578436 2.59979625578436 2.59979625578436 2.59979625578436 2.59979625578436 2.59979625578436 2.59979625578436 2.59979625578436 2.59979625578436 2.59979625578436 2.59979625578436 2.59979625578436 2.59979625578436 2.59979625578436 2.59979625578436 2.59979625578436 2.59979625578436 2.59979625578436 2.59979625578436 2.59979625578436 2.59979625578436 2.59979625578436 2.59979625578436 2.59979625578436 2.59979625578436 2.59979625578436 2.59979625578436 2.59979625578436 2.59979625578436 2.59979625578436 2.59979625578436 2.59979625578436 2.59979625578436 2.59979625578436 2.59979625578436 2.59979625578436 2.59979625578436 2.59979625578436 2.59979625578436 2.59979625578436 2.59979625578436 2.59979625578436 2.59979625578436 2.59979625578436 2.59979625578436 2.59979625578436 2.59979625578436 2.59979625578436 2.59979625578436 2.59979625578436 2.59979625578436 2.59979625578436 2.59979625578436 2.59979625578436 2.59979625578436 2.59979625578436 2.59979625578436 2.59979625578436 2.59979625578436 2.59979625578436 2.59979625578436 2.59979625578436 2.59979625578436 2.59979625578436 2.59979625578436 2.59979625578436 2.59979625578436 2.59979625578436 2.59979625578436 2.59979625578436 3.19153549401571 2.59979625578436 2.59979625578436 2.59979625578436 2.59979625578436 2.59979625578436 2.59979625578436 2.59979625578436 2.59979625578436 2.59979625578436 2.59979625578436 2.59979625578436 2.59979625578436 2.59979625578436 2.59979625578436 2.59979625578436 2.59979625578436 2.59979625578436 2.59979625578436 2.59979625578436 2.59979625578436 2.59979625578436 2.59979625578436
Manes.01G083600.v6.1 2.59979625578436 2.59979625578436 2.59979625578436 4.44760646456954 3.98544613374799 2.59979625578436 3.38466486369882 3.11445218865464 3.23690244174881 4.03643567027412 2.59979625578436 3.58158491500999 3.32888032498958 3.77649929472813 3.92877634027746 2.59979625578436 4.35768491650944 3.80123086013542 3.75141957250998 2.59979625578436 3.2129912889402 5.24607230770033 2.59979625578436 3.6480409594847 3.36517982117798 2.59979625578436 4.8386571478935 2.59979625578436 3.78836439742839 4.20065406829824 3.28513972525459 3.98579678132179 3.17378617670681 4.29887520277949 3.90048262944656 2.59979625578436 5.43657468675592 3.21447733758373 2.59979625578436 4.79942464282569 2.59979625578436 3.48818612228433 3.42762445997438 2.59979625578436 3.19842031549437 2.59979625578436 2.59979625578436 3.1556293923897 3.6503607964152 3.53623203608649 3.47693513194931 4.15017552397155 2.59979625578436 4.00674405114802 3.58452961246909 3.76180760438162 3.6109959391733 3.32378826321993 4.52197096483781 3.52567379773375 2.59979625578436 3.35463609942184 3.10654593426012 2.59979625578436 3.81291009417644 3.14237346324655 3.57192143423125 3.19194094230314 4.37490251190244 4.15647047487751 3.20611898545288 4.04865414069868 3.35537191096595 5.36305375509599 2.59979625578436 2.59979625578436 3.33639421091845 3.39101944330304 2.59979625578436 3.71815578759165 2.59979625578436 2.59979625578436 2.59979625578436 4.65999582256521 3.30853211464194 3.22543616017794 3.38070984509346 3.39107561198341 3.88719071150968 4.15130648459807 2.59979625578436 2.59979625578436 3.47790506614349 4.05468413520815 2.59979625578436 4.05595217140846 2.59979625578436 3.52803227847844 3.03047401906305 5.97460147055646 3.07907070398862 2.59979625578436 2.59979625578436 3.27304933687551 5.12862405186618 3.11766270619839 3.06791173847519 3.17721740656458 2.59979625578436 3.12799011821841 3.30153397352435 2.59979625578436 4.09776765168588 2.59979625578436 2.59979625578436 2.59979625578436 2.59979625578436 3.79147931109901 2.59979625578436 2.59979625578436 4.74814370594134 2.59979625578436 3.09809346900321 3.3030517261556 3.55495551510956 3.25674191122001 2.59979625578436 3.21516294932886 2.59979625578436 4.3942609594656 3.76867498495514 2.59979625578436 3.52935196132226 2.59979625578436 2.59979625578436 3.2005024480778 2.59979625578436 3.9230630824469 3.83572699616489 3.55969412797435 5.62891988921448 2.59979625578436 3.25041757009826 3.03461879545996 3.46737055924807 3.09448431999199 2.59979625578436 5.404738748308 3.41192620209667 5.63881424190592 3.5958917857355 2.59979625578436 3.69025959574211 2.59979625578436 3.98407844717818 5.22277015530267 2.59979625578436 4.59106058904831 3.26880893046291 4.22534142937419 3.58357647506077 2.59979625578436 3.35248609664756 3.07587858392687 3.83796591237887 2.59979625578436 3.45050421449097 4.43936418267055 6.05100434830062 3.11037841164054 2.59979625578436 3.13618426178944 3.63619763016983 3.25329403012386 5.20562949745774 4.45066987609085 2.59979625578436 3.72599209432602 2.59979625578436 2.59979625578436 3.91453850042518 2.59979625578436 6.23583503335247 2.9940602321428 4.10338040539752 4.12889479307159 2.59979625578436 4.15144122302112 3.14070663490831 3.86444963756607 3.09391014913098 2.59979625578436 3.24239127858813 4.07160585981311 3.47032695685986 4.42932126116628 3.09039111622633 3.65946978543165 4.4732178213627 4.0859767242737 3.79180362126009 4.22865906130216 2.59979625578436 6.85890005021918 3.32619170863699 4.00210822240073 3.0725295882055 2.59979625578436 7.84004590990155 3.45073439548337 3.6230949516324 3.32563966480586 2.59979625578436 4.18992841586982 3.23226733660521 5.6670204391163 5.2389699635513 3.3545076278657 4.54549579850851 3.02576765931864 4.47187873262182 4.62732608412095 4.82131109445536 5.66580982955359 4.47776316075386 4.62478439745239 2.59979625578436 2.59979625578436 5.87583798697903 3.53478780931926 4.60101121090168 5.68462377483614 2.59979625578436 3.56420162476325 3.35832488643014 4.89944795279615 3.5051384300408 3.43823763246653 3.76171483623071 3.5417079700816 4.80702159924297 4.09210679568761 2.59979625578436 3.53774756331253 2.59979625578436 4.99394516064748 4.81664226026215 2.59979625578436 3.93597786339893 3.87010041767032 4.84010752971864 4.8375347443669 3.40975513062506 3.75285297588585 3.31551071989798 5.49614652945687 2.59979625578436 3.18760828080912 3.90002655142931 3.40954712367928 4.10081705829609 4.10991350117216 2.59979625578436 3.83967356672246 3.07878727232066 4.08725976475088 4.08733309607776 2.59979625578436 3.35176661093158 4.34138415651847 4.74413055532936 4.34903028251845 2.59979625578436 3.12232509438277 3.52565598760109 5.06040801567967 4.92320237576635 2.59979625578436 4.25161846552987 3.76883990120799 3.30262129821875 5.49306863464166 3.39696096412707 3.30150379084556 5.07063266142892 3.02532496867072 3.72731921259944 3.08773589500831 3.97370283406947 3.41276326438424 3.58767727469021 3.94869021554797 3.83026908218474 3.89707304632056 3.13011628474653 3.21644556534013 4.04816312576133 4.38912283565932 3.6017145150622 3.69514666089469 3.38877233985551 3.5062742012031 4.3950281861884 3.92832661123559 3.83366973273459 3.20991460941355 4.90145177247992 4.97958565010494 2.59979625578436 2.59979625578436 4.36694592534692 4.57930919060717 4.07067354239598 3.61588927876974 3.24569782192461 3.61039820947627 4.63298892531267 4.04068063587489 4.00790902779624 2.59979625578436 3.89502161092046 4.20268331504518 3.58962556786357 3.82954128591687 3.2895478140268 3.63957982449181 3.29274630253399 4.33153579693329 2.59979625578436 3.71287078579491 3.15924501044427 3.79637674302476 2.59979625578436 3.25434752792638 4.54426501172953 3.66660763987476 2.59979625578436 3.9274882546783 2.59979625578436 4.50249959460932 3.6664459749372 4.54807081784639 4.99451272737903 2.59979625578436 6.82714875094991 3.36370173476972 4.41059779011091 5.21158959849062 3.43349796729455 3.25631718321301 3.25721121744889 3.79703594294614 3.15916706065669 3.20704156102309 4.33316711053762 3.66732780932737 3.53785864499071 4.34340314449721 3.15022104454705 3.55151856183859 2.59979625578436 3.95592676154047 3.9555737705207 2.59979625578436 6.54689815164058 4.72749003899061 4.48582666147482 5.05448282597774 4.11702790825811 4.55726130322989 3.45706014466126 4.60654291665989 4.79601359005439 3.29703488223369 2.59979625578436 4.40471199299202 3.00618426518796 3.51825997083232 4.22683970037092 3.57674982719609 3.99533169006897 3.61565866698739 3.5829904785219 3.7212483429046 3.29333401168874 3.44343104455383 2.59979625578436 3.9337463391627 4.28518843906567 3.12273955512324 4.22735679182724 2.59979625578436 4.61060344818535 2.59979625578436 4.01045299094412 5.09033260165601 4.24374262320084 4.3123881948452 3.77334939914147 3.25797369082606 3.65612034740921 3.54039886021135 4.09566998091808 3.24419192203211 3.16746079526105 3.66283084291592 3.22344610197473 3.7349225253245 3.62292636951278 3.14391809079161 4.88511219961532 3.26461794271564 3.84992470778395 4.89520472779092 3.25899884065111 3.79101118381241 2.59979625578436 3.54703977596284 5.27159236330986 2.59979625578436 4.77709451585057 3.35537022837668 3.39541109862574 4.07195498164782 2.59979625578436 4.50809805536458 3.20605869871251 4.54561795001928 5.15248956936192 2.59979625578436 3.61077221681272 2.59979625578436 4.47698167181995 3.21735999960508 4.361950926739 2.59979625578436 3.94179678570651 5.08100089685254 3.61601268946692 3.89727676803837 3.58860918242628 3.39871373980224 3.99017426452137 3.61356183406947 3.30265235045542 3.51685343953971 2.59979625578436 4.40479134559428 5.49656357803235 3.53900214202384 3.07216302101005 3.07306420648377 4.07901474762147 3.60331710313577 2.59979625578436 2.59979625578436 3.50069880805217 4.86579030857714 3.53101584287459 3.7714153316878 3.35631907845476 3.85101636034392 4.78945402786499 4.0662233689892 3.0680091370017 4.66426522719269 3.47284080734992 3.82699401076295 4.5657808924789 3.96040304286901 3.19855137885276 2.59979625578436 3.31394992493702 3.81286397203494 2.59979625578436 3.29190677361545 5.35874470056861 2.59979625578436 6.03491040886739 4.518795366669 2.59979625578436 2.59979625578436 2.59979625578436 2.59979625578436 3.09344190010374 2.59979625578436 2.59979625578436 3.37185808117063 4.02261877200762 4.08734879059941 2.59979625578436 4.90306601607033 3.23608720942091 4.34920609894046 3.67290371109444 3.44647907091879 3.85584932785723 2.59979625578436 4.14727546107094 2.59979625578436 2.59979625578436 3.85326458900264 3.11976522407249 4.36196706552631 4.51037076857819 3.1505585915272 3.78036332938571 3.90368248036785 3.45647939961573 3.11793268627682 3.48281875462644 4.60730768878261 4.00934101254588 2.59979625578436 3.66043172394382 3.5792875926982 3.04736748769776 2.59979625578436 3.82616644787739 3.16597009136717 3.29056662479942 3.87765682554421 3.35646095424594 3.77143903312147 5.62207048194683 3.38765383122753 3.09661102337773 3.9352888721242 3.58686561369776 4.65676768859076 3.28720428082605 3.56341734263042 4.4749463231213 4.00100422223671 4.57933018096939 2.59979625578436 3.63146421946987 2.59979625578436 3.20643697917781 3.63770880969205 2.59979625578436 4.32666897232479 3.7475882234462 5.3458449607701 4.27675172328954 3.17879938663296 4.30352594416297 3.71705738508876 4.9554185693584 4.29765568985712 2.59979625578436 4.08773907697341 3.5448296117227 3.78430470117815 2.59979625578436 3.11591032459858 4.60644980706147 3.1664216170609 2.59979625578436 3.83323305475365 2.59979625578436 3.76896098642364 2.85685819631722 4.23335883399656 3.87431271864796 3.02196137564689 2.59979625578436 3.32081634279933 3.62916982662284 3.45055086810467 3.88534946764482 3.1839706467237 2.59979625578436 3.10040922476677 3.75469696613014 3.63668053393566 3.37185434725751 3.36204250988082 3.3580901148347 3.89806602983649 2.59979625578436 2.59979625578436 3.47100709436022 3.66297563908253 3.31295268164799 5.26670725842083 2.59979625578436 3.18542993688362 3.04710913781508 3.61414121189432 2.59979625578436 2.59979625578436 3.74273619582067 3.34310554963969 3.74119070843721 2.59979625578436 2.59979625578436 4.39206573500029 2.59979625578436 2.59979625578436 3.15066378465705 3.78966341899362 3.64429143936982 4.97444043027928 3.80628733938985 3.28755938414103 2.59979625578436 4.45649167539386 2.59979625578436 3.83756148430802 3.3197901182369 3.23836589690278 5.06982354207605 3.23953822414247 3.22347444536885 3.7884533108739 3.21559004798566 2.59979625578436 3.87658420002993 4.80440798881761 2.59979625578436 2.59979625578436 3.78408828162141 3.47469189890208 4.52263728459041 3.81971259407091 3.58640791717732 2.59979625578436 2.59979625578436 4.24245866013066 2.59979625578436 3.39912989984874 2.59979625578436 3.64505721057814 3.86318106408786 5.0093340735238 2.59979625578436 3.9701672858013 2.59979625578436 4.90489661188858 3.72038508042579 2.59979625578436 3.46270972026923 2.59979625578436 3.64820718768316 4.51144773910168 2.59979625578436 3.20516644634206 3.45357611062151 4.47969400932959 2.59979625578436 3.70421691680118 3.52788263827347 3.34233340375088 4.73217908427709 3.51194589800682 3.18142001825098 2.59979625578436 3.3686302546408 3.12117286708181 3.62019525175736 4.69953346864594 3.3444210447866 3.92586272002995 2.59979625578436 4.14713782646538 3.95617035354202 2.59979625578436 3.44650063410331 3.37134793688836 4.04888508924004 4.44624233680782 2.59979625578436 3.05549889512908 3.06479868293381 4.35620215271239 4.47971126841444 2.59979625578436 3.60435513579683 3.01265836496538 2.59979625578436 4.29703684562333 3.41790356109809 3.85690721464938 3.02276451142146 3.5302863255487 2.59979625578436 2.59979625578436 2.59979625578436 3.19378284176863 2.59979625578436 3.68000914401727 3.2568317893317 5.05875865010057 2.59979625578436 4.76878088732922 4.91132918882594 2.59979625578436 3.32449490963803 2.59979625578436 4.45959692427382 5.46343555966404 2.59979625578436 3.56630584808651 3.38630181835361 2.59979625578436 4.09179154200865 2.59979625578436 3.3044068221996 3.39292817232686 4.74497132022063 2.59979625578436 2.59979625578436 3.66422052447981 2.59979625578436 4.48747596648101 4.51676655978197 2.59979625578436 3.51759668946461 2.59979625578436 4.19534649705752 3.97521768512073 3.58508707760162 2.59979625578436 2.59979625578436 5.03456204387266 6.34127604224988 2.59979625578436 4.11862787536326 3.74870207063688 4.85230954746153 4.40336489770596 3.1359058019152 3.22145036302252 2.59979625578436 4.77223390045046 4.61914670175428 4.06483944005335 2.59979625578436 3.43325699342525 3.92157768105601 4.61089470722271 3.23170429409391 3.14365100473681 2.59979625578436 2.59979625578436 3.6656788033668 2.59979625578436 3.65759140826972 3.44945532343366 5.00658218445347 3.32706199532729 2.59979625578436 5.46594836199361 2.59979625578436 4.55338520430357 3.4661660206238 3.12790887429037
Manes.01G083700.v6.1 5.79615039615227 5.05501740459808 5.57955831853098 4.92721649098937 4.49610573425592 5.43051217380212 4.27996530156339 6.06459092380949 5.02792158047711 4.64437088272223 5.05657544201793 5.17786676724423 5.39535489056695 5.35960304776762 4.42270978011054 5.82092881931637 5.38386986186502 6.94419146448718 5.49974298272199 4.85754408369782 5.4806679469583 5.93751819681854 5.27210141473381 5.22231306856646 4.38129522166981 5.33348373374121 5.3634230694818 6.41272846553846 5.3823476826712 4.33779210971222 5.05848504439929 5.87279937128557 5.40497467997422 5.34137180821078 4.51161338167069 5.79181370101922 5.33704581188537 6.00131368259584 5.72844795058858 5.44529661036919 5.62145896860308 5.3953987953293 5.3191078740616 5.89658218484681 4.38944592065979 5.84269895085106 5.67425020981582 6.04940438544919 5.64439648369635 4.48443846172709 5.59498881752969 5.76675463976348 5.53976563145816 5.14610500377893 5.49404348499809 5.05086839134677 5.16660728968394 6.09779825616119 5.40538950498725 4.55316832336097 5.19642683600353 5.04803632612581 6.24544037850376 6.83854735850463 4.59946320079734 4.55943305771953 4.90454774928276 5.29085867911585 5.37945106878381 4.81152783008458 5.65858556132772 5.3819986797721 6.02556718438138 5.36305375509599 4.96354976747314 5.34707435834958 5.36125846160864 5.98335463507529 4.54675682381309 4.98360529731474 5.5355630492605 5.58622049452877 6.07169229109289 5.05839829258574 4.99402501240626 5.36958553337713 4.82902169085229 5.99779820822788 4.79795325409755 4.608280516254 5.61208128650784 4.7884396433072 5.36955757819947 5.38513975205502 2.59979625578436 5.94090775414211 6.47699516555962 5.10568156796268 5.9448135249604 5.38234128574849 4.63358269260318 5.40875806587471 5.30124296495483 5.71214872165808 5.12862405186618 5.04967364685025 5.03991363262516 5.53186697113951 5.40330624305604 4.7192240701269 4.47041545539033 5.15232894402437 5.62886862236494 5.10247440094135 2.59979625578436 4.18967018362555 6.51510726811218 5.86237169379917 5.65768967133865 4.75060821551022 4.8619601211783 5.7379562430409 4.90133152106209 5.28904716822081 4.996190419677 4.91098359372659 5.29206423248134 5.69274887157195 5.74645839569592 5.1681721684431 5.18281534754727 5.14170836786801 5.0394817831079 6.20134456310333 4.45982622027543 5.36052043295441 5.01889527479876 5.0997057461949 6.11089543390553 4.49565610283801 6.55254566489654 5.43767672789867 5.61446682853168 4.57912481875013 5.89970672689854 5.05891545882329 5.38160259758185 6.09402207693143 5.75961711715709 6.99041309310999 4.49299909182598 6.01813553183647 5.40901002926394 5.5226548518536 5.21859051889816 5.7196389434564 5.12983980714195 5.41232640169845 6.02921104350108 5.40361904632998 5.22927886277928 5.20175100940348 5.87670925324999 5.77484830014062 5.23753732688857 5.63406780461113 3.78663384676346 5.38292314621373 2.59979625578436 5.36293059902385 4.94227373694043 5.35380199546265 5.04670477852083 5.89690095214409 5.97932286783615 5.44784886840912 5.33416640285215 5.29133354953318 5.76221420239693 2.59979625578436 4.28981932819686 6.13478115552322 6.7171039418578 5.94577484724496 6.05788702935162 5.3911290988726 5.24187956230983 5.51538771769513 4.81033908584573 5.69146848049244 4.40314156626241 5.77295088130192 6.23293835011435 5.53236122109542 6.41362622791026 5.25760160993808 4.94235025706353 5.66481928739546 5.17618750116367 6.07156587996352 5.25422101209396 5.0730900382247 6.35554059028464 5.85867131166728 5.94845790823601 5.42651710046768 5.39634802811213 5.86404549622372 5.57464558346102 6.00434940203672 5.27552328794475 5.17719563455291 5.72809111622539 5.45446890449108 5.80374901674422 4.91243137989044 5.4282548513765 6.23414922888189 5.50633904346967 6.46538241739345 5.1790977183045 4.92383745183027 5.6692924489631 5.81476651864685 6.73996639593764 4.97942943273138 5.9034565528042 5.50013510925483 6.73099770965066 5.93493626313751 4.70092981522511 6.43600003346381 5.52377373326359 5.06684858800793 6.40198973530758 4.81363216801497 4.55524154361891 5.85335764742266 5.83598264416118 6.42225366183811 5.51362059206436 4.96301524199185 6.60705594224921 5.82246586997583 6.72513139088049 5.66339749893935 5.05313019981569 6.13083543542705 6.4506434294277 6.25103464875843 5.15694558841555 5.01300297351497 6.19786929856818 5.6087275650558 6.60777830692075 5.7738918834805 2.59979625578436 5.89389406748688 5.56481292753004 6.34457275894144 5.07719330398159 5.51914243108542 6.06929854324068 5.35671652231705 6.51252682091645 5.65770851717981 4.66612364331492 5.59339621998716 5.57194763903486 5.51890154073856 4.89739049294944 5.34615960375204 6.42035454828327 5.54569773522805 6.05465472668983 5.22617007311067 4.72922758838726 2.59979625578436 6.36648207230017 5.23131382389899 6.61947211548839 5.04144292771375 5.12092638610598 6.32928680996072 5.84844938248018 6.36333701002354 5.10546347262195 4.5321189244764 5.68396396152008 5.72612936911945 6.08171034851855 5.23784798540596 4.21539119434668 6.59462999442668 6.04967856209917 6.69226785572314 5.54701575418194 5.40257385970579 5.14697052697192 5.46871207647666 5.85687680587848 4.67367763872455 4.66299446025311 6.50979038671884 5.84938322655124 5.76459232819836 4.90145177247992 5.11246907287362 6.13616486627445 5.64463511781667 6.13460735935173 5.84950537420778 5.51254989252891 5.44826066479719 5.35321750390411 6.0465132893165 5.22718553054381 4.1464829094435 6.45833686414788 4.9105482813054 6.19487415666898 4.94559493365986 4.73152221672989 6.2545835264081 5.3786500305452 6.52262825312202 4.63834694276879 5.00234805120117 5.87211927478947 4.74781812948116 6.08509659531554 5.12561334499519 2.59979625578436 5.24066092315292 5.69155193351483 6.7436910982129 4.8759115953477 5.5005135570456 5.9317504871512 5.64465350058544 6.27669804103651 4.54807081784639 5.10744447735862 6.30845839391171 4.96805884293612 6.71213583292178 4.93015162087065 5.18541493305847 5.5782802585047 5.31976681061145 5.67544363695146 5.04935888238982 4.82584900718451 5.89391813094066 5.6955094790032 6.1568728572328 3.90494635897467 5.27182941683755 6.56680736267261 5.52261634481444 5.53375622982152 5.96994751182533 5.36388331316983 5.80547456294815 5.81951072927836 6.94012210924848 5.34439457766603 4.70221076049857 5.81930922906705 5.17555860586413 6.16337676340662 4.7512181100855 4.84386121236915 4.29546165651594 5.71798054537232 6.50846624486981 5.88146015546341 4.73472572946122 4.68245599163185 6.13082881177586 4.67639968854558 6.03786201396554 6.12165225217859 5.31094606138661 5.81910464147019 6.0385670582232 6.35408391843731 5.31498803168845 5.25838003482076 5.49601288681212 6.31024917020425 2.59979625578436 6.30477738315941 5.45063570736461 6.04940157095832 6.69849091374809 6.7400649468649 5.32143265805883 4.90523340989676 5.64095121435229 5.94987781727301 5.60707404757566 5.4127718273529 4.12006781414502 5.68195372901458 5.24165644543628 6.06177212081632 5.44877946249773 4.64130594750909 5.93689310425099 6.16232876747671 5.11468604935188 5.24002368163884 6.14095141598086 6.27289226726053 4.78417039415264 5.4575960992835 5.35833580620116 3.96263837881076 5.48480361919388 6.27791991572001 5.60865411445675 3.9459970941976 4.98179547844016 7.32493876335861 7.17115501750108 7.29885834158567 6.30994169378989 6.37474246424342 5.77682441619197 5.81843826110583 6.11633807022678 5.41677866052626 5.01880010131185 6.06796654763686 5.7831348547971 6.78656032244819 5.40176631878877 5.17719065256022 6.05787709988152 4.98600600090211 4.9977630901056 5.18187789933191 4.20538657720876 6.9118431280325 6.05055306595248 5.66766680060921 5.6191931138472 6.50258496690557 6.60837046044915 5.37150223112967 5.68826233577595 5.41074668119109 4.5058606887965 6.094188313275 5.5506967154747 6.42223441950619 6.82271519293926 4.60529977710486 6.30782274375372 5.32922101961281 5.84767314231856 5.9567750419257 4.86041479901991 5.8050508146351 5.22331284212281 5.8196894845571 6.09272555465164 4.72620105995151 6.7224485762806 5.35345255623419 5.60764011174488 5.88271018297648 5.47981595061825 5.35118709370579 5.55130067064849 5.62547396786677 7.14171876392683 5.72715359003046 5.1661882040696 5.90460426102099 5.28793394700189 5.69261898701102 5.02374453134323 5.23518785986715 5.89075188175204 2.59979625578436 6.2969143694834 4.97274745738078 5.41051599695333 5.11807210662579 5.58326552903892 5.10541295943916 5.4017431985669 5.59192796483264 5.92924269588847 6.06158181437059 5.37271326930458 5.24792975615174 5.7574764979572 6.16664377073095 6.20906094557499 7.47803342962665 5.74968337812789 4.71584481619256 5.98667552810006 5.24695994787759 6.06230440521352 6.04130585461885 5.33837633177746 5.97915913089427 6.40133966493565 6.16757820658736 4.75701135869081 4.65712189438627 5.8565406229717 5.13722123204093 5.71964924138451 5.37387597100009 4.89744325363977 6.20853784072639 5.15469961905547 6.14465395848332 4.79118325637715 5.18435603841588 6.30931368853554 5.61849364501283 6.66590754457014 4.98241677951722 5.57737640206726 5.44417260917532 5.86464486440473 5.70755023286539 5.79759481276077 4.51145898073153 6.40679845998635 5.33346157693883 5.13490396250458 4.81893948317251 4.82237481336827 5.99912653899662 5.67952271676689 5.74124610840775 5.67944278745173 5.35691490793564 6.45785081118571 5.24897195430665 6.18496642872782 5.1922750146775 4.89282057395534 5.88264193971431 5.51540591131386 5.50065532133262 5.90117068172203 5.2183661195189 5.24078951452773 6.68037543669122 6.24886572189979 5.74005051320607 5.16934997377663 5.77155130463167 5.28266724344158 5.69878551113812 4.88187685849687 4.23446820985464 5.56747729266559 5.19812808580672 5.22583210866733 6.2360820397683 5.55908597008498 5.16779851801175 5.30025487034125 4.74399541057762 5.79961393280493 5.31755474360986 4.63261241683237 5.7579450214334 5.14287709749414 5.8518958807838 4.99874918837956 4.05382240138403 4.72276291837017 5.43207545924143 5.13696104851871 5.07507150114494 4.18606335885253 4.77053275493191 4.43022146207797 5.1606510364943 5.44435158063328 5.09659078655789 5.89560222532094 6.17796057933906 5.82569360455983 5.01349682155315 4.92573566771125 5.67840999259527 4.6937137505938 5.1471426167845 4.15474639527272 5.41183478343059 5.5307524998329 5.09942293091078 5.91241235032117 4.9830962659183 4.08572846250385 5.74947668886878 5.72862439656213 6.17133467760374 5.12021846696459 4.61451315910057 6.60666334110752 5.97096929885372 7.11981777643079 5.51859100383493 4.77195109365322 5.66231680225101 5.45667075841334 6.45443150015892 5.97595217401892 4.77754173438905 5.55957647895037 4.50761848476495 7.05005829585625 5.07415147401157 5.18620522892672 5.49840183460247 7.15045629400008 6.93546326469312 5.4517995823817 4.98574003949392 5.31601952584516 4.97767952485994 5.95933152219172 5.71990861591283 4.59625364821975 6.70856449377192 5.54524599488393 5.77481682090605 5.40767013230417 4.86421751440031 5.70531338758933 5.15661387809233 5.80067691695995 5.48381688010929 4.66862794126734 5.49144815638271 5.55723282849976 6.0649489276287 5.1182964331115 5.31435969230948 5.96590100077606 5.33715360175041 5.69018625663096 4.92359828908829 4.95318594946585 5.98814899951491 2.59979625578436 5.59639533333388 5.29276718694836 4.90013798239559 5.72128814062563 4.77019094424234 5.39254535624365 5.77213848348315 5.06534272460979 4.73310898209096 5.96949934553644 5.40642426401215 6.36201287468867 4.46559348963787 5.28366695622412 5.70706040627713 4.9275357839841 5.68451875452488 5.59522801907934 5.89580699460885 6.11820808162919 5.49072148395639 5.93089793785131 5.91928281410511 5.20045087870417 5.64669826720934 5.59922037410244 5.93972232778057 4.8646801284605 2.59979625578436 5.64369695051306 6.23808933028928 5.81468689717844 5.50035941480492 4.52269867495719 6.16458886467934 5.46832599684394 5.6590995560825 5.68496726524026 5.77156606169422 5.12420637072029 4.57660686134531 4.76769275044066 5.82902166972152 6.03243608197256 6.28914057529023 5.62951796275225 7.16901377697749 5.9869436903682 6.49997083299747 5.74231776995272 6.28589152887854 5.85377376166149 6.00733245209028 6.18055046476918 5.60385055054108 5.18714482942358 6.10396961121843 5.4305534882292 5.24038404527222 5.76345163561164 5.41119252074384 5.91775084844283 4.93583127386031 5.25635826851663 5.39615103444723 5.74478785428703 6.51737962093263 5.7571143561341 6.52323283807654 5.49878087642969 5.22641799863132 6.14493926259432 5.32415234277675 5.14262384128713 5.81636445576615 5.0832793210483 7.3388626171521 5.24973414732464 4.35013301017844 6.58039489001414 5.01959022746431 6.28941501479944 5.34606854389513 5.57977497688057 6.21449978688294 4.82057192202291 6.55061197339827 4.77004642451154 5.8492294180417 5.53509137551375 5.91543776045631 5.58947062477673 4.73430425828679 5.33342326803375 5.48275520836539 5.27030530762629 5.89486677133154 5.41087405518028 5.56652304136791 4.89640736332091
Manes.01G083800.v6.1 4.57361618838337 4.67241184650992 4.3707633545983 4.44760646456954 3.49576513406243 4.41428615810265 4.82244127615827 4.62457522649198 4.71969706634926 4.37826738240027 4.16117226582814 4.94336693078811 4.16897957503693 4.91064980434831 4.2663614388908 4.20183911611463 4.5947637911355 3.80123086013542 4.06282315022221 4.85754408369782 4.05116130950641 5.03084299439211 4.82304080604004 4.68609551156861 4.44561755771044 4.56502497411523 4.43648220672504 3.79297901267061 3.78836439742839 3.64219309454911 5.3893385597636 4.65283723718194 4.32268693423703 4.2108722004467 4.38590499291156 4.58275702264039 4.63068365085742 4.95651834574369 4.58550746470849 4.10080214228854 4.47931706141625 4.56163846900659 4.58022657659151 4.89213823309015 4.12322119172837 4.39603948742538 4.66279150503492 4.19509937476731 4.58683379418975 3.90275155353327 4.34549377822297 4.36519061329953 4.56458220174159 4.64380516639552 3.30273000440967 4.07562950090908 4.28913622557043 4.4697306997593 4.00549615286874 4.23106942644954 5.19642683600353 4.35891359815954 4.73398151615937 2.59979625578436 4.70995834962873 4.44026838554202 4.80521216260492 4.20269073273279 4.54497168207716 4.30454750663863 4.56109185446289 4.42556518466711 5.29483832055871 2.59979625578436 2.59979625578436 4.62490631543042 4.7499190954042 4.43583352227287 3.94884331452239 3.91085719749663 4.02090076533829 4.95685305881745 4.77555460968363 4.28272761086361 3.80444180087026 4.61597709866751 5.24203551751577 4.71746245160973 4.15322480137276 4.80144522482332 4.13225427943419 4.7884396433072 4.83766880331225 4.88287068406268 2.59979625578436 4.38714245877696 4.46873587382271 4.33427195750701 4.32850696718083 4.48069130754149 3.83555055270904 4.33664377602716 4.74303147123863 4.54342424852578 5.12862405186618 4.42393333905832 4.70996264714697 4.75493052812681 4.7293357776028 3.86035663684186 3.45516001602998 4.844431466017 4.87413564915433 5.51046814472188 2.59979625578436 4.18967018362555 4.9878486699128 5.16597404384671 4.32652932826383 3.98810965753994 4.21353153330716 4.60317914207442 4.41680539037944 4.24835238576493 4.15154498785245 3.52116708325194 3.64047583210619 4.58685620751371 5.23070429151555 4.09362941531318 3.76867498495514 4.18391418333489 4.52557005260364 4.8664537706073 2.59979625578436 3.77697688341336 4.64027177841435 4.51194431590591 4.68163825002303 4.20856714634907 4.14277291542266 4.54709622004701 4.29713455256742 4.77767531044133 5.13652249945934 4.64686276054402 3.71494525715551 4.58569361631019 4.8716593879854 5.63881424190592 3.98304074215472 4.93772928279628 4.6548160378135 4.7946565352314 4.56175461082828 4.38143029808954 4.42840321073847 4.44484277200298 4.48733103646555 4.88381555929453 4.47161875903059 4.44987617595313 4.35434063218559 4.84977697013195 4.14025228082693 4.17506816620075 5.29997013971434 4.28681519019814 2.59979625578436 4.28099621270788 4.550685721864 5.12112574894847 4.11713567805442 5.13409413659164 4.06634739847031 4.35643262687796 4.84277110039001 4.62169234031523 5.18545856446421 2.59979625578436 4.36726369232355 4.90082727058958 4.92392291142106 4.60152101093398 4.36682739051913 4.20416061700477 4.6408675362953 5.01578128636548 5.9635661646904 4.77222290969772 4.92119286974376 4.96140029848988 4.50680177423274 4.41169531243021 4.57616353507376 4.31893936656113 4.02056897409836 4.7063809867703 5.65923472057695 5.17745457173563 4.17991317323508 4.57588036765826 4.80138540193541 5.06216375538327 5.30173004624146 4.84023062789303 3.8194847780561 4.76195350161057 4.48300121889952 4.75735623715264 4.30803670405607 3.92500810131871 5.12210465192158 4.86697625315979 4.67128176347955 3.97211625779623 4.57851104212803 4.84104639453413 5.19878403319461 4.57859732755978 4.8285645784949 4.05452539597857 4.48692404143099 4.57961587402007 5.02873189996138 4.43675566404838 4.31843382324052 5.12233771907437 5.87583798697903 4.73115772025424 4.56589003272056 3.96110181010506 4.99746524342464 4.71052280785417 4.5493610224684 4.12369346514639 3.86073559658219 4.46192457411975 4.10898905095763 4.79466522176796 4.73891770992549 3.87599515681154 4.64036706306972 4.17389003133873 4.48620628773013 4.13362108074398 4.59109325246077 4.33900063062576 4.69237435389457 4.34626495160161 4.64784457539979 4.47977884271185 5.02553512499359 4.19214751916375 4.83819915829128 4.63234578791599 2.59979625578436 4.81583341334164 3.99697679387777 4.47466510918865 4.71550240852112 4.54032157568613 4.2997573997556 4.44215928205102 5.02575039113424 4.57737617827861 5.00394644724499 4.71533291012002 4.64217634894923 4.28833052297765 4.71120201445473 3.57449242583284 4.5135358765008 4.31667846943674 4.41857129960668 4.10596078426959 4.1113167925986 7.11875257968409 4.25161846552987 4.21326796921333 4.829855842968 4.92153731971861 4.3042091593446 4.41780108502536 5.2345482411939 4.82570027075997 4.62385196131894 4.3288561466814 4.05080314524672 4.73070482858743 4.60935617421379 4.40237933025346 4.6826074620757 4.78457769442337 4.57509371326926 5.16337108547952 5.40064079846631 4.71403010313346 4.50308666897805 5.01097748807207 5.08598356871799 4.62332069599525 3.7414389757699 4.50026852880867 4.04362598355541 4.42034734610677 5.06488341379365 3.73104172527703 4.28151003794963 4.56976644489755 4.28550640542332 4.68899617880253 4.21715064393685 4.99366531299919 4.81321132456038 5.00203994210994 4.75244253613716 4.04068063587489 4.34424842228874 4.31184599183459 4.72255857934657 3.86527703487348 4.8402013489228 4.76246584854019 4.49149719970734 4.80230902338074 4.54739245581845 4.62556798199478 4.91473236433421 4.89955312177189 4.96602935505329 4.63037770929603 6.28297791613009 5.28949558426201 3.95482341920651 4.86143673427326 4.69449938049013 4.60786240576083 4.36348536507496 4.22885215005518 4.90537760558211 5.6412672651565 4.28037106334047 4.18158490779625 5.01367982512967 4.72184276477248 4.35587693473554 4.2148977570111 4.65748233052916 4.87738336867391 4.45801125212273 4.62224260266383 4.61256879222438 4.87789217390752 5.2388168291562 4.81697531174026 4.48741398034958 4.24180896423255 4.88949364088859 4.11209091169056 5.10373243550063 4.69086339804296 3.22380152582246 4.85029110890246 4.60487269979061 4.80393477612059 4.53986091973617 4.3996261158246 4.60825709559675 4.55726130322989 4.91614637432934 4.60654291665989 4.46447550264307 4.23534228190486 5.45654091363721 5.07454400900067 4.7402529897754 4.25496845764982 4.43740866261704 4.23542959364839 4.38329724643296 4.97910882056307 4.5373773801108 4.61396785109902 4.72483109627034 4.86821694264522 4.67593619520498 4.17253446580408 4.73410758352832 4.55091090840958 4.65734607208577 2.59979625578436 4.50177289683727 2.59979625578436 5.2838834561814 2.59979625578436 5.14947846936611 4.34397484618706 4.12359384027158 5.03685443832671 4.55270191023577 5.13346058295346 3.57041299923972 4.59258013745058 5.03880512572762 4.89859227949971 4.74758252348221 4.42451881849863 4.86496582476043 4.62004759947481 4.58037118791772 4.60726066612509 5.38972858820664 4.43485084433548 4.9176803869693 5.00522612675613 5.06714015159537 4.30323979225234 4.27647691396808 5.60613433731544 5.01689429975772 4.77435454329182 4.89719802750272 4.36908624203668 5.04346534723571 5.34372132879056 4.92943201976182 4.27595311998577 4.96184387829965 5.40036993550603 5.25907927571198 4.98170886898948 4.27831425679672 4.82311655926632 4.74539716545179 4.87197274504945 4.75277887836772 4.4815661410886 4.20905488681337 5.32338983576856 4.67168600202901 4.85657396376925 4.30920160203554 4.52356964847212 5.75490201789236 4.83636369743871 5.17306380733738 3.91499129690811 3.94233965432729 4.88297793990098 4.56599390073174 4.65210703950478 4.541624938054 3.99300302654404 4.64683808494733 4.85893431466422 5.42665395335117 4.78209900573483 4.56331016415297 4.73205170788311 4.65304966011235 4.86082269591132 4.01563570072702 3.90453898640978 5.35239736548985 4.99761822567051 5.3007362613416 4.66826960636922 4.6484966174793 5.11954086604773 4.46687517008231 4.68073128873595 4.72231915851411 4.44620714350969 4.79930633246397 4.02361308594846 4.46947258608016 3.56431211964338 4.56220737271307 4.17496867243639 4.67227768416133 4.43985809767661 5.11155610911027 4.26167005990108 3.9527342076991 4.84713209048625 2.59979625578436 4.59923674124048 4.84482529626464 4.29530711606014 4.34536660017647 4.56970683727191 4.44792523144756 3.8723514461441 4.24526428880769 4.80733979709485 4.57677745591568 4.63549064566177 4.91053172089911 4.39510104592259 4.5373060117903 4.39911599504966 4.98456925063934 4.46935682356672 4.93396664425788 4.33169733648028 4.61906616741554 4.93552434779904 4.11618641403075 4.0947811449798 4.16008812385646 4.32179414007666 4.62801558041624 4.36602478791207 4.29866723061325 4.35700291707143 4.47468230466207 4.28456300835457 4.38010865982772 4.30135395449846 5.22285246533087 4.88198084954253 4.80045524350575 4.84772613461782 4.26531793183783 5.31935629366942 4.46437935804529 4.54705054103186 4.11982118695135 4.20562410871988 4.62401798803585 3.93939102616413 4.14210548939765 4.17273312156902 4.2821861767757 4.20044154510195 5.03721557386411 4.79617363451547 3.63587797056122 4.7626906115746 4.19101250511164 4.96560341402052 4.75138829484238 4.81458286149183 4.07069332582672 4.67402079306695 4.23800372334934 4.78686439319127 4.88905528676444 4.15007127375922 5.47729734463817 4.52643479859676 4.13595927769585 3.87366414569622 3.97414549722241 4.08935796245677 5.13907746054071 4.30258831242391 4.55371699138189 4.49846810584017 5.07723139479167 4.4149220817429 4.91669026488368 4.81216906176324 4.23446820985464 4.56311508564606 4.6137118740515 4.07955492702352 4.67192630757043 4.23682001680162 4.60411684613702 4.26954800455055 2.59979625578436 4.42435522986681 5.08677526528964 3.63668053393566 4.58027377672732 5.67925302600159 4.60420255790963 4.08372120898946 3.21419104749459 3.84733536790994 4.06767123087052 4.77130335579323 4.4445342316222 4.27296881481565 5.42374581916854 4.18643650251617 4.43181112917672 4.52456990159433 4.26461744519473 3.81657459978915 4.66511061544718 4.93861250058068 5.07379876184301 4.03322107445089 4.13918345243204 4.60093869080165 4.50322722739814 3.82615027806396 4.64188075357156 4.93323785282274 3.64429143936982 4.8644894516092 4.01221320005555 4.43689765150505 4.55476413553005 4.09157308554448 4.85356280383392 4.2039632352587 4.61451315910057 4.79167983171676 4.07798847339554 4.89074277168481 5.18703492119976 4.08039486904222 5.01304613614057 5.45667075841334 5.02346980834982 4.47587490570036 4.53742278358569 4.31931518919259 4.6903680826479 5.03742792024162 4.73339472918344 4.5351836467228 5.29224095646794 2.59979625578436 4.5630059322309 4.82361617694618 2.59979625578436 4.80695326781808 4.46039545678925 4.34224614760856 4.46028077772416 4.14463722775502 4.28711904250441 5.48210569036016 2.59979625578436 4.23552715031325 4.14915170381383 4.64225278268391 4.34865740977024 4.93879675638544 4.78198425799686 3.95318370538038 4.60857103549929 4.40760150218924 4.46727763098533 5.42034086944471 4.8806997409056 4.12769007853809 4.21606701214564 4.1958937901565 3.87338178481823 4.24434165029672 4.49011859716757 2.59979625578436 4.78321682204247 4.31324604265378 3.83743576936294 4.4039317439758 5.09437018306266 3.79370066237209 4.66768301204025 3.92413616999576 3.87399547710154 4.39655622459252 4.86421874152747 4.92826397941016 3.6450638254242 3.61939971904066 4.75996615634843 4.27615978026587 4.08258719077872 4.77940007649302 4.00970268957735 4.63914738998385 4.77088123737724 4.5906514288775 4.70844304161233 4.29703684562333 3.98234796672953 3.85690721464938 4.7268415317643 4.56192607684478 2.59979625578436 4.31699294712869 2.59979625578436 4.5940049436203 2.59979625578436 4.46116960449165 4.45704960857166 4.532667295226 4.61712403889502 3.8335430440529 3.57524302608937 4.17155347244896 4.16018581880709 5.54285914193448 4.62392789488397 3.78624797388969 4.22416584260954 4.58539841629803 4.20489095776479 3.43229267361625 4.25153233362284 4.24449899561922 4.18739966450359 4.48419206145898 4.60785859812412 3.49119366410399 3.87841040353765 4.37199136281465 5.15009195643762 2.59979625578436 4.45053304036288 4.09791810019352 4.28889692906603 4.96634299725649 4.19534649705752 4.48289001921005 4.36663517684722 4.81372286436573 4.75428903529865 5.33061401035561 4.6059839963845 5.07189137794717 3.76939221559305 4.38550042224835 5.45107392024275 4.89447487002176 4.59399706649545 3.95073548673661 2.59979625578436 4.28927719786345 4.28845683756932 4.06483944005335 3.85361288664694 4.8152089230469 4.69945817943751 3.92965630079048 4.39302346921139 4.72377909511632 4.44578695108437 4.31525946771916 4.45902851142036 3.57226173833166 4.36171270542769 4.44623941549755 5.33324493381767 4.01263954092303 4.63496119504065 4.19753653851908 4.46218209657253 5.00270853993519 3.98240590987691 4.56786866246879
Manes.01G083900.v6.1 7.43003235650073 8.89200624507457 7.12117417448635 9.399577625219 9.7155214834562 6.82955092314732 8.77996020596821 7.86175883995506 10.5069487955696 9.20812074210081 6.71459581058729 8.12228430747925 7.30535653738724 9.36586503598154 9.15075982396391 6.79570308290927 8.49327255390613 7.73011249049529 9.51202258525211 9.48007645113129 6.51990333472339 7.79762568193329 7.5318785540589 9.16437132948549 9.23250097748939 7.64164154275522 7.90828266997401 6.10090700346975 9.51652482506349 9.15417420189498 7.81525330475981 7.72265252710873 7.29242584864309 9.52106809453305 9.87057932691836 7.28654969804687 8.42084141225302 7.32626187250693 8.53746737696894 8.61925377465712 6.7653024244628 8.71648214002919 7.38178251241555 9.20175496195112 9.47341107393362 6.3409581036862 7.72187140951044 7.29222723123529 9.40336811709443 9.91724494117634 6.47139579294261 8.08349891825523 6.9341577997573 8.6482508464169 9.11291183381384 6.86964311320662 7.56622597690256 7.57901657088078 8.51415069450157 9.64245452032482 7.92576530615374 8.37147860623802 7.89424803272231 7.97431623728374 8.92366080074525 6.73258640582906 7.37714271929717 6.88856648850096 8.95833343137497 9.60807285990085 6.30426345972254 7.44435629832015 8.82217427641197 8.53578532844935 9.07332623614597 6.40417880418457 8.18272136252989 7.18836586022137 9.73084335855242 9.66589071848639 6.44490127975447 8.77489761048677 6.97876141899483 9.63045223033161 9.22920397161941 8.10861317407 8.26129936957533 8.16416020819552 8.59188000638617 8.80684094343474 7.35140485319901 7.36844968545343 7.0558206476013 8.66855780385072 9.14437745091195 9.40130539024189 7.76672148006223 8.75059545642232 7.73689436509013 9.197206578598 10.6681387421569 6.94260129690248 8.07655175957925 7.88136929685382 7.66694504603279 10.2545960791874 6.93740725732967 7.62888114564522 6.80234236635357 9.77016360062354 9.66437341857976 5.98443297182927 7.7156051635016 8.46480967092023 9.65089747686599 9.0354514330016 7.75681212825316 7.46573384638161 7.59755070579033 9.90314290088061 8.61412856319954 6.91296655499857 7.94504370833249 7.33765496663386 9.00754502838778 9.51077535665183 6.3661105645593 9.09319034351182 7.62031579614573 9.6396136519246 9.02075806631289 6.46603859053388 7.41181840554142 7.62804523203283 9.91456148333589 9.17551678886417 6.72569079414416 8.00753805685208 7.14851343946565 9.9090745910558 7.8744393549387 6.76121309529999 7.26871917515074 6.69095962660564 10.1025740561592 10.3654054712664 5.83670781842251 7.41871168579827 7.48831157091985 8.82684231730019 9.01440216465837 6.92225361258949 7.5962033463059 7.3811692841906 9.74019641473857 7.66694264856793 6.67795129676929 7.82259600759124 7.21498326198034 9.72391967022971 10.7151658676948 6.37517202132881 7.78952570479954 7.38470671051883 10.0639841537333 9.28104491641764 6.08730795004999 8.3375231786854 8.15816518238053 9.16601650290165 9.30222548073036 7.21286010708512 8.98743030010965 7.79843601022222 8.19592361163727 9.20663095435172 6.7748807606928 7.88122699948137 7.38428944776743 9.22595408404668 8.82730434748134 6.85687107784728 8.31638608882187 8.44574097697865 9.45208811681862 9.17347861748499 7.1050971530436 8.06798791597855 7.55977394500683 9.35700657431278 10.1775711098364 7.15088476953913 7.44732339589745 7.88615061165398 8.32141696412773 10.3781948979025 10.5748968564742 7.53527911004494 8.18710570666853 8.28754006453547 10.8679561396799 9.96357299798999 6.82426292790898 8.32236120273785 7.37257016496072 10.6111760601266 10.0537177983734 7.09713837430473 7.42334329774338 7.49744977611773 10.6303208842847 9.89295997729389 7.36925048280175 7.96632437473909 7.1921813611434 7.56052472264103 7.99966581377395 6.70410115511557 9.37714261893466 7.5391471674622 9.8252601165312 9.12347294548137 7.60495772333829 8.90386592847747 9.03613024172233 10.2182161164344 8.37114469874202 6.84979630132725 8.91972571068518 7.65342899873013 9.60271547981953 7.99997055777328 7.42295631937766 9.33853498362717 8.22090572256377 10.4139916467862 9.95590727024821 7.66934422452717 8.45622957853595 8.67642762746098 9.74225145466556 10.3826870708312 8.43946432363736 8.37416539245608 7.45446065196258 9.61229854412371 9.97094413538049 7.4709784601749 8.11663669404353 8.13947548207541 10.1183821364823 9.57895594838212 7.68738594845196 7.42477504298284 8.04580430481635 9.35821782758858 8.71937684296365 7.69230851562906 8.31836888633711 7.79259367316924 10.664507768529 10.0185900705658 7.03757440687873 8.47299410508524 8.39111245206605 9.20397785696135 9.81675039251032 7.06893262663202 7.80328011122112 7.48584727351554 9.56324329492837 9.59552777039565 8.19832874176871 8.44988771713115 7.97868819754162 9.37796757221443 9.302276942201 8.0565317600251 7.38236890051043 8.10318789547525 8.16921592020916 10.4062841818557 10.4867763571159 7.6377261189956 7.61089076832684 7.50709139636526 10.7255404234391 10.3382983367361 7.21114266570672 9.08843697074879 8.1837211899995 10.0294467691409 10.2093705278016 7.93467743697918 8.56289025154394 7.36973976722758 10.1919841959007 9.67439775904732 7.63359815946516 8.51614800360164 7.34382170074671 10.1987209892342 9.33939263957297 7.67129112494126 8.96884622145144 7.86512071603479 9.62397231339757 9.45405927751385 6.8938068107626 8.10553355787433 8.05061204868969 10.0569110314636 9.17161796296994 7.650969223713 8.81188464318076 7.99368348379575 9.50102495285079 10.2582115226088 8.36923660913989 8.9658649884589 8.04298443458808 10.1322339409497 8.67475781668659 7.46920831685394 7.65741740619288 8.14743804069559 9.47295051177488 9.09261664818983 7.24827072836119 8.66639048060633 7.49116555023408 10.5429598584739 9.08159449438301 7.94726041506223 8.18008830755335 8.22409898647333 9.95237076900329 9.63640789859537 7.21418054722694 7.7871843101132 7.15746132624436 9.14010469339511 9.80202547854754 6.94105754750941 8.94734861561639 7.60438198227725 11.0348062414292 9.98491017151533 7.29040438262823 8.87034267620681 7.71739246325199 10.6254267572122 10.1879680630409 6.96789608574764 9.37185026796221 7.94299618565558 10.1399318682999 9.02610267121264 7.69106833515012 8.16200063576247 7.87988854468575 9.1372606468985 8.62370726462629 7.56811428700052 7.48179658165999 7.53852746735937 10.4946263607581 10.3998406863711 6.68186765276919 9.23522751423951 7.46495394445021 10.5405175635456 10.0368884269995 10.0253410252046 7.37887208907921 7.94978777002909 7.80133802689611 9.67073750636328 9.90913228240321 7.42167578553008 9.48376063887866 7.62327572662159 8.46714524497921 9.81526196805313 6.90252708679188 7.95577892235503 7.71867998770417 10.0414760749923 9.22389109590538 6.78174828685439 8.11254000036504 8.63147840269403 9.04292760796677 9.13875512535118 8.52965234717915 7.77582439576406 7.65945290155085 7.82922895686552 9.06722513280126 6.21982017345076 7.62533887272716 6.66720268618809 10.0368978799096 10.2287398620253 7.09167170304362 7.60932587023462 7.36564878791132 10.4717135625025 10.2629853228071 7.18363483560892 7.05748961485658 7.44067584028968 9.73414649061979 9.82898301894382 6.8754188291028 8.24919728728531 7.58424783436201 10.5195825763217 9.31113238929544 6.55672381648343 7.34697389029401 7.14972829187619 9.48272967341526 9.11768693753862 8.33601249601556 7.21151616672032 8.54184906181051 7.30579680920556 8.06856623201845 6.85290948813083 8.56777004872443 7.58315150687078 9.32305386257555 9.04143836342876 7.04036329998558 9.10054979417329 8.20180651068202 10.1660724135236 9.76627274900168 7.61048571929551 8.54117813860904 8.85796325858198 9.61670185603865 10.2390518481922 7.36211025326557 9.02705661225181 7.47189538744831 10.2740277524811 7.70964626999837 6.78469026994709 9.18939982838305 7.71022362539417 10.3902406284809 8.86721168361247 7.40429714600169 9.56206415612997 8.22548042631869 9.09475309900053 9.20107416204505 8.0801355661877 9.33840172317431 7.96440984079583 9.21234692891938 9.9630920833115 7.05464294141079 8.00181082393391 7.35494841446361 10.4285876472049 8.6513193804967 8.54041414723296 6.57619244704625 8.57971315603381 7.32154577968906 10.1859327385726 10.9160595476626 6.57960291964124 7.69448346090069 8.70373747250995 8.64866692884895 10.2342986803212 6.73596618994181 7.70683171052497 6.71397320207689 10.7114128520311 9.87020768420816 7.54918192048263 9.19332370397716 7.36459018158091 10.6235233107691 9.12353706863339 6.84105913951273 8.03066858441692 7.90490386456644 9.06622651311738 8.5114508437192 6.67244542382093 9.28134976697662 7.38651098198565 10.7693416378055 11.5568408510993 7.83975076660396 8.03008094175119 8.44267252795289 10.0047483249905 10.8051729051581 6.79514440183204 8.21078307418901 6.77376404277998 9.99148309507482 9.87158681361646 7.15258064184942 7.20788444302426 7.49351082761846 10.7133721820836 9.53352477709409 7.07939171492398 8.20977512836133 8.2601619813947 10.6833922939447 10.5060361795967 6.85698151492669 8.23497485454212 7.38508821341077 10.0446261724216 9.0191091210876 6.96436189968477 9.58469066133297 7.27796278445924 10.8324735436871 9.97910999881931 6.4959498991179 8.27812987424817 7.07737559535197 9.61953680136969 10.1354424627017 6.55965212353052 8.69311460824574 7.20686659980617 11.3278031846063 10.3734651359842 6.85130690729127 7.5300967045351 7.94550926622391 10.1859948405914 9.7768497477894 7.14465100416224 8.70820480783239 7.13182506524093 9.87253743694919 9.70728987561423 7.08054413064239 8.37827724597888 8.03707255687207 9.64511474278638 11.2518945069621 6.38931236573886 8.96754325827418 8.07985762251745 9.24479458498729 9.65398888282832 7.26595867045313 8.13466726595133 7.58040912792813 10.1222280144403 10.7657144503982 8.08371048213922 6.13420592969995 6.69698489839316 7.30421432903521 8.29284092318984 8.86453697981559 5.74842626883877 8.44686829499614 7.06863509927901 8.78851236118192 10.0823410110614 7.16422796069619 6.91807105389085 8.24061729424329 9.25383788649026 8.86515131693355 5.87074198605293 6.97456197602402 8.25791004785498 8.62935833435891 7.42485460582565 6.05806205143464 8.12588731957678 6.24164623419493 9.44904263488141 9.63168541033968 7.0682534798799 6.60357997746364 6.72173669164384 8.58883146537613 8.85586148700149 6.93912581983531 6.70514219706071 6.75981074550491 9.0785686491456 6.60925033385012 6.80910409853774 7.26453207961314 7.28375868529838 7.81890514053318 8.98768904569386 6.90765237045897 7.2282269634827 7.02679212780764 9.12273610416356 10.4647978365842 6.8978774676391 7.75956802215338 8.4957805372378 9.44440548505818 8.79402949996497 6.44008671163124 7.69848897975308 7.20970203553172 9.6577410057069 9.80950944553644 6.82585614426788 7.62701078223008 7.31286916782772 9.59693948935545 9.43849090898604 9.96282346959981 7.39361209551333 8.53877665545127 9.16245152800094 9.15867870149206 6.2940809481359 6.85606651534064 6.94453453911188 9.00101990428587 8.21969663221433 8.54690619793894 8.21831432414452 7.2536362828394 8.11434085345499 8.85443277834121 7.27691256597648 7.07391890548907 7.38259792268027 7.9577702768526 9.10048633460187 7.26923141531691 7.2181092417982 6.65313827592489 9.69460217635898 10.1088343178203 6.58910738061182 6.6905717049744 6.87891718169914 9.38029389061744 8.54208351706393 7.02995720877473 7.02462233207882 7.69159252917935 9.55539410789669 9.63381041301716 7.2049949826109 6.74877915591574 7.14450412128679 6.72513885631186 8.64909585639812 9.04243401783833 6.48451783575422 6.87151077711365 7.03124648557029 8.55453177497016 8.8018777976621 7.27381162626104 7.12229455076322 5.94748214092789 8.77605503487569 8.73553530566923 6.56946567014545 7.49353444294917 6.47878923971216 8.63877522181755 8.52214133628314 6.47780507202277 7.56286084757652 7.08433449654418 9.33233887581134 8.42768977800687 6.85247710588647 8.22549492962927 5.89352276407247 8.59066830187228 8.39231074681523 6.46696408695019 6.8283889950973 7.21346074534088 8.67683879919683 9.70451559677992 6.04400826209699 7.3385487322268 8.04261543083515 8.37895250961897 8.27595431764523 6.92935444375155 6.82608643710669 7.79756309955071 8.7171337499466 7.55534983620083 5.83496631665083 7.27573751875877 5.97481017749741 8.10778000188265 9.42398070738868 6.47214909891855 6.98767710217912 7.31335313881407 8.6548724166783 7.66712311881031 7.1342658675622 7.27442956172807 7.02269422338696 9.63842864125801 8.85432749430879 6.28134428389688 7.51431645203333 7.63783481942322 9.14327363044154 8.6834796066655 6.75285952668754 7.28527437429778 7.169560924214 9.30068292055372 8.41961526617353 6.77038219136083 7.55429715341013 6.43789717432484 8.29934835788165 9.22171115476715 7.36689330251979 8.06807156330603 7.42108513438777 9.26778078007625 8.31857980361476 5.93438788047437 7.4861249926614 7.32888809654853 9.09226782562336 9.83329399279546 6.76863608175309 7.89483499149531 7.18491047340331 10.2096119924357 10.4870491944262 5.86478666634487 7.25840729774095 7.68357478899209 8.0862825436103 8.60906403398605 7.01460939207556
Manes.01G084000.v6.1 2.59979625578436 2.59979625578436 2.59979625578436 2.59979625578436 2.59979625578436 3.15536754223307 2.59979625578436 2.59979625578436 3.23690244174881 3.263295019147 2.59979625578436 2.59979625578436 2.59979625578436 2.59979625578436 2.59979625578436 2.59979625578436 3.13614105965968 2.59979625578436 2.59979625578436 2.59979625578436 2.59979625578436 2.59979625578436 2.59979625578436 2.59979625578436 2.59979625578436 2.59979625578436 2.59979625578436 3.45517244682011 2.59979625578436 2.59979625578436 2.59979625578436 2.59979625578436 2.59979625578436 3.19522409136653 2.59979625578436 2.59979625578436 3.16493055238067 2.59979625578436 2.59979625578436 2.59979625578436 2.59979625578436 2.59979625578436 3.18911703177846 4.01013362095992 2.59979625578436 2.59979625578436 3.14070476119692 2.59979625578436 2.59979625578436 2.59979625578436 2.59979625578436 2.59979625578436 2.59979625578436 2.59979625578436 2.59979625578436 2.59979625578436 2.59979625578436 2.59979625578436 2.59979625578436 2.59979625578436 2.59979625578436 2.59979625578436 2.59979625578436 2.59979625578436 2.59979625578436 2.59979625578436 2.59979625578436 3.19194094230314 2.59979625578436 2.59979625578436 2.59979625578436 2.59979625578436 2.59979625578436 2.59979625578436 2.59979625578436 2.59979625578436 2.59979625578436 3.06039705082243 2.59979625578436 2.59979625578436 2.59979625578436 2.59979625578436 2.59979625578436 2.59979625578436 2.59979625578436 2.59979625578436 2.59979625578436 3.06043028247974 3.01907165093939 3.03309729085306 2.59979625578436 3.14815201337652 3.11194123837751 2.59979625578436 2.59979625578436 2.59979625578436 2.59979625578436 3.02061995747434 3.03047401906305 2.59979625578436 2.59979625578436 3.10849398345359 3.10904969198695 2.59979625578436 2.59979625578436 2.59979625578436 2.59979625578436 3.00944776328652 3.42482326012226 2.59979625578436 2.59979625578436 2.59979625578436 3.05008182588941 2.59979625578436 2.59979625578436 2.59979625578436 2.59979625578436 2.59979625578436 2.59979625578436 2.59979625578436 2.59979625578436 3.13872541349518 2.59979625578436 2.59979625578436 2.59979625578436 2.59979625578436 2.59979625578436 2.59979625578436 2.59979625578436 2.59979625578436 2.59979625578436 2.59979625578436 2.59979625578436 2.59979625578436 2.59979625578436 2.59979625578436 3.23404875933684 3.08196755351891 3.48667118750462 2.59979625578436 2.59979625578436 2.59979625578436 2.59979625578436 3.03461879545996 2.59979625578436 2.59979625578436 2.59979625578436 2.59979625578436 2.59979625578436 2.59979625578436 2.59979625578436 2.59979625578436 2.59979625578436 2.59979625578436 3.4189762416518 2.59979625578436 2.59979625578436 2.59979625578436 3.41561414201033 3.11353869906184 2.59979625578436 3.04070355142447 2.59979625578436 2.59979625578436 2.59979625578436 2.59979625578436 2.59979625578436 3.07465554562221 2.59979625578436 2.59979625578436 2.59979625578436 3.13618426178944 2.59979625578436 2.59979625578436 2.59979625578436 2.59979625578436 2.59979625578436 2.59979625578436 2.59979625578436 2.59979625578436 2.59979625578436 2.59979625578436 2.59979625578436 2.59979625578436 2.59979625578436 2.59979625578436 2.59979625578436 2.59979625578436 2.59979625578436 2.59979625578436 2.59979625578436 2.59979625578436 3.24239127858813 3.04160865887499 2.59979625578436 2.59979625578436 2.59979625578436 3.52246435195984 2.59979625578436 3.01337418459523 2.59979625578436 2.59979625578436 3.16689536194367 2.59979625578436 2.59979625578436 2.59979625578436 2.59979625578436 3.6721575975959 2.59979625578436 2.59979625578436 2.59979625578436 2.59979625578436 4.54990356490969 2.59979625578436 2.59979625578436 2.59979625578436 2.59979625578436 2.59979625578436 2.59979625578436 3.02576765931864 2.59979625578436 2.59979625578436 3.38420121746441 2.59979625578436 3.07224328759053 2.59979625578436 2.59979625578436 3.35455894485225 2.59979625578436 2.59979625578436 2.59979625578436 3.25982382466975 2.59979625578436 3.77066255425936 3.13920880252861 3.34376290195548 2.59979625578436 2.59979625578436 2.59979625578436 2.59979625578436 2.59979625578436 2.59979625578436 3.40715241739593 2.59979625578436 2.59979625578436 2.59979625578436 2.59979625578436 2.59979625578436 2.59979625578436 3.39303938594947 2.59979625578436 2.59979625578436 2.59979625578436 3.08092639916607 2.59979625578436 2.59979625578436 2.59979625578436 3.18760828080912 3.14550218000467 3.17608306896042 2.59979625578436 2.59979625578436 3.61779196529466 3.04994649852283 3.07878727232066 2.59979625578436 2.59979625578436 2.59979625578436 2.59979625578436 3.73951463753616 2.59979625578436 2.59979625578436 3.14632375028407 2.59979625578436 3.40495493333963 2.59979625578436 2.59979625578436 2.59979625578436 4.25161846552987 3.37680082021844 2.59979625578436 2.59979625578436 3.16701465435691 3.30150379084556 2.59979625578436 3.33163621273224 2.59979625578436 2.59979625578436 3.5889364573987 3.26645129656096 2.59979625578436 2.59979625578436 2.59979625578436 3.61762036583983 3.34567679932435 3.21644556534013 2.59979625578436 2.59979625578436 2.59979625578436 3.09900823605374 3.05906766596064 2.59979625578436 2.59979625578436 2.59979625578436 2.59979625578436 3.45643796967227 3.36089001473455 2.59979625578436 2.59979625578436 2.59979625578436 3.19008785338756 2.59979625578436 3.02411260142883 3.89491900261085 2.59979625578436 3.24667302101243 2.59979625578436 3.20827003153473 4.43797733939349 2.59979625578436 2.59979625578436 2.59979625578436 2.59979625578436 3.11444189945037 3.2895478140268 2.59979625578436 3.57079195732032 2.59979625578436 3.20150989367274 2.59979625578436 4.28294060486241 2.59979625578436 2.59979625578436 3.71526741289055 2.59979625578436 2.59979625578436 2.59979625578436 2.59979625578436 2.59979625578436 3.09304328024829 3.14215221956444 2.59979625578436 2.59979625578436 2.59979625578436 2.59979625578436 2.59979625578436 2.59979625578436 3.06942971940629 4.00747722530152 3.06601140229909 2.59979625578436 2.59979625578436 2.59979625578436 2.59979625578436 2.59979625578436 2.59979625578436 2.59979625578436 2.59979625578436 4.2581486092564 2.59979625578436 3.72640010490732 2.59979625578436 2.59979625578436 3.19836810956745 2.59979625578436 3.42835385336262 2.59979625578436 2.59979625578436 3.38416193941179 2.59979625578436 3.03313128025029 2.59979625578436 2.59979625578436 2.59979625578436 2.59979625578436 2.59979625578436 2.59979625578436 2.59979625578436 2.59979625578436 3.09522200693535 3.14481839600152 2.59979625578436 2.59979625578436 2.59979625578436 3.09253880012922 2.9813665940389 3.19947538049542 2.59979625578436 2.59979625578436 2.59979625578436 3.13906168656558 2.59979625578436 2.59979625578436 2.59979625578436 3.80475394054181 2.59979625578436 3.06134786401126 2.59979625578436 2.59979625578436 2.59979625578436 2.59979625578436 3.37221118168512 2.59979625578436 2.59979625578436 3.7145258854749 3.35977791636333 3.22344610197473 3.32860106906141 2.59979625578436 2.59979625578436 2.59979625578436 3.07195668903267 2.59979625578436 2.59979625578436 2.59979625578436 2.59979625578436 2.59979625578436 2.59979625578436 2.59979625578436 2.59979625578436 2.59979625578436 2.59979625578436 2.59979625578436 3.08352688683135 3.04948717202689 2.59979625578436 3.91899542445773 2.59979625578436 2.59979625578436 2.59979625578436 3.61077221681272 3.90464873977202 2.59979625578436 3.03813347158508 3.79222420763822 2.59979625578436 2.59979625578436 2.59979625578436 2.59979625578436 3.26472095490408 2.59979625578436 2.59979625578436 2.59979625578436 2.59979625578436 3.30265235045542 3.01541759514865 2.59979625578436 2.59979625578436 2.59979625578436 3.64546236757875 2.59979625578436 3.26616395938827 2.59979625578436 2.59979625578436 3.5181177796101 2.59979625578436 3.50069880805217 3.02191542271198 2.59979625578436 2.59979625578436 2.59979625578436 4.11070147214262 2.59979625578436 3.10730057077166 4.15278696996261 2.59979625578436 2.59979625578436 2.59979625578436 2.59979625578436 3.40431571422107 3.19855137885276 3.13091120944092 3.01490231394773 2.59979625578436 3.15134302408755 2.59979625578436 2.59979625578436 2.59979625578436 2.59979625578436 2.59979625578436 2.59979625578436 2.59979625578436 2.59979625578436 2.59979625578436 2.59979625578436 3.41604772664298 2.59979625578436 3.0490669307664 2.59979625578436 2.59979625578436 3.1553627006671 3.09854109867356 3.05152976655718 2.59979625578436 3.14554511358825 2.59979625578436 2.59979625578436 2.59979625578436 2.59979625578436 2.59979625578436 3.32965303865418 2.59979625578436 3.11976522407249 2.59979625578436 2.59979625578436 2.59979625578436 2.59979625578436 3.10694865309437 2.59979625578436 2.59979625578436 3.11486485550114 3.12404357264528 3.11545540883735 2.59979625578436 2.59979625578436 3.29891955515538 2.59979625578436 3.09168813019347 2.59979625578436 2.59979625578436 3.29056662479942 2.59979625578436 3.21993074199792 2.59979625578436 2.59979625578436 3.16031210264774 2.59979625578436 3.0356971867682 2.59979625578436 2.59979625578436 2.59979625578436 3.16296043660998 3.4325387178651 2.59979625578436 2.59979625578436 2.59979625578436 2.59979625578436 2.59979625578436 2.59979625578436 2.59979625578436 2.59979625578436 2.59979625578436 2.59979625578436 2.59979625578436 2.59979625578436 2.59979625578436 2.59979625578436 2.59979625578436 2.59979625578436 2.59979625578436 2.59979625578436 3.11530692652306 3.4479846523637 2.59979625578436 2.59979625578436 2.59979625578436 2.97688219355799 2.59979625578436 2.59979625578436 2.59979625578436 2.59979625578436 2.59979625578436 2.59979625578436 2.59979625578436 2.59979625578436 2.59979625578436 2.59979625578436 2.59979625578436 2.59979625578436 3.20566299976803 3.13901363613911 3.1839706467237 2.59979625578436 2.59979625578436 2.59979625578436 2.59979625578436 2.59979625578436 2.59979625578436 2.59979625578436 2.59979625578436 2.59979625578436 3.23796702278507 2.59979625578436 2.59979625578436 2.59979625578436 2.59979625578436 2.59979625578436 2.59979625578436 3.04710913781508 2.59979625578436 2.59979625578436 2.59979625578436 2.59979625578436 2.59979625578436 2.59979625578436 2.59979625578436 2.59979625578436 2.59979625578436 2.59979625578436 2.59979625578436 2.59979625578436 2.59979625578436 3.13052693773863 2.59979625578436 2.59979625578436 2.59979625578436 2.59979625578436 2.59979625578436 2.59979625578436 2.59979625578436 2.59979625578436 2.59979625578436 2.59979625578436 2.59979625578436 2.59979625578436 2.59979625578436 2.59979625578436 2.59979625578436 2.59979625578436 2.59979625578436 2.59979625578436 2.59979625578436 2.59979625578436 3.66355359323633 2.59979625578436 2.59979625578436 2.59979625578436 2.59979625578436 2.59979625578436 2.59979625578436 2.59979625578436 2.59979625578436 2.59979625578436 2.59979625578436 3.34444953840647 2.59979625578436 2.59979625578436 2.59979625578436 2.59979625578436 2.59979625578436 2.59979625578436 2.59979625578436 4.05438628025265 2.59979625578436 2.59979625578436 2.59979625578436 2.59979625578436 3.02941578193738 2.59979625578436 2.59979625578436 2.59979625578436 2.59979625578436 2.59979625578436 2.59979625578436 2.59979625578436 2.59979625578436 2.59979625578436 2.59979625578436 2.59979625578436 2.59979625578436 2.59979625578436 3.15183655154252 3.3444210447866 2.59979625578436 2.59979625578436 2.59979625578436 2.59979625578436 2.59979625578436 2.59979625578436 2.59979625578436 2.59979625578436 2.59979625578436 2.59979625578436 2.59979625578436 2.59979625578436 3.09629371888845 2.59979625578436 2.59979625578436 2.59979625578436 2.59979625578436 2.59979625578436 2.59979625578436 2.59979625578436 2.59979625578436 3.02276451142146 2.59979625578436 2.59979625578436 3.23817512837546 2.59979625578436 3.43409199137852 2.59979625578436 2.59979625578436 2.59979625578436 2.59979625578436 2.59979625578436 2.59979625578436 2.59979625578436 3.21892146666363 2.59979625578436 2.59979625578436 2.59979625578436 2.59979625578436 2.59979625578436 2.59979625578436 3.38630181835361 2.59979625578436 2.59979625578436 2.59979625578436 2.59979625578436 3.39292817232686 2.59979625578436 2.59979625578436 2.59979625578436 2.59979625578436 3.06746869606695 2.59979625578436 2.59979625578436 2.59979625578436 2.59979625578436 3.15933397875847 3.34205936974101 2.59979625578436 2.59979625578436 2.59979625578436 2.59979625578436 2.59979625578436 2.59979625578436 2.59979625578436 2.59979625578436 3.49882113101628 3.37724948770933 2.59979625578436 3.1359058019152 2.59979625578436 2.59979625578436 2.59979625578436 2.59979625578436 2.59979625578436 2.59979625578436 2.59979625578436 2.59979625578436 2.59979625578436 2.59979625578436 3.14365100473681 2.59979625578436 2.59979625578436 2.59979625578436 2.59979625578436 2.59979625578436 2.59979625578436 2.59979625578436 2.59979625578436 3.13232547685039 2.59979625578436 2.59979625578436 2.59979625578436 2.59979625578436 2.59979625578436
Manes.01G084100.v6.1 5.3334714300043 4.12294770149171 5.03442959790717 5.3684725100849 5.55306213409229 5.78513933720139 5.41007811396728 5.23482331682509 4.64829762674535 4.37826738240027 5.27994650779987 5.4186316935021 5.50186876758256 4.39437282406774 4.87956037018818 5.41016372156399 5.38386986186502 4.84057715139863 6.23715295540261 5.5735522475816 5.24160608190644 5.19536954165648 5.7061859013153 5.83737215170781 5.53173217887367 6.32321318602861 6.1403535316355 5.92810906740957 5.78086160083671 5.26425517024282 6.41906729981522 5.08703660848766 5.5339826676193 4.59825399372167 4.82769412137273 5.74053858594345 5.98554508445964 5.97569518559956 4.89079863991738 5.9056059642198 6.04394820669935 6.03411149065561 5.90000802482942 6.75374885584066 5.53197144817004 4.91265431946632 5.72281373156177 5.6602290594109 5.93236044375353 6.06868337202256 6.13211427608666 6.08868566784225 6.03494658805264 6.25754539275414 5.83241817762191 6.43291824734127 5.50582225338657 5.84482396594974 5.7487576687675 5.13724574918795 4.54356255605586 5.60641993402108 5.47726532567805 6.83854735850463 4.47844786461878 5.63097219092806 5.86233216259992 6.09905321746842 5.77165537779117 4.71501438859108 5.8078040772448 5.88575907397275 5.75409702573675 5.36305375509599 4.35439551718836 6.70639541653829 6.17339098560891 6.61094769265231 5.68075166474503 5.65678458019426 4.73766424358397 4.63486588104634 4.9759582982492 4.61256965125198 4.26018185025389 6.01849101785658 5.57751373103909 6.42397168264489 5.93121745688023 5.62630342647206 6.33068962726808 6.38335384336823 6.32864908761605 5.38513975205502 2.59979625578436 5.96348705538711 4.85069608902987 4.62404040498684 4.75996250464741 5.25721682471179 5.02693259878743 4.69697689852783 4.69895455014644 4.78638448660449 5.12862405186618 4.93845115761782 4.88518337185476 5.23728537315437 5.04027153368444 4.85452721591006 5.07493449839807 5.46720031780715 5.79486792300588 5.55394372416265 5.67228931414433 5.14984571489726 4.9878486699128 6.06637789344535 5.34097587637508 5.85681285394673 4.38370706225184 7.01217505268604 5.96959354994177 6.9133543632739 5.67486074522133 5.19769247787317 5.67027116425707 4.84608737413698 4.38748088629711 5.20434608408403 5.22507244526266 6.68073987848287 6.12822070101208 6.44361164512968 5.77538616096588 5.43502706851748 6.515610901948 6.15111611818369 6.47461464365055 5.35483318301852 6.11210673939811 6.05153986955099 6.14032103070988 5.68251153871872 6.03964418057353 5.12186089451029 6.21774534286456 6.41778741415092 5.74177627286231 4.9128248976036 5.71458605676975 6.42049818910814 6.06113333008755 5.69934325692781 5.92370301176382 6.01383508237017 5.3629917889313 6.08217856862402 6.05847787424059 5.45665376097822 5.19015887784247 6.1251513274067 6.1604404712474 6.01901258558092 5.7591310334341 5.53668757268478 5.83392783055157 6.12754508011683 2.59979625578436 5.54314402962296 5.55493639383033 5.8175856889542 5.99531521066041 5.9425858979266 5.23575362235927 5.4899810754473 6.29217217373741 6.23567525439323 6.41640218823616 2.59979625578436 5.4639295593729 6.03626257117231 5.88333599322901 6.04954560228871 5.9769843556846 5.60669343068537 6.53520263948748 6.27652961984605 5.46116239503998 6.30287281295614 4.45535680700266 5.88808990659811 6.23293835011435 5.71919939718249 6.2497910252887 5.84409310329528 5.38116425806136 6.551775047303 6.33185601415513 6.38217871121765 5.89915770966633 6.42341914335979 6.11834480717634 5.52613365529016 6.02063505343963 6.13819221415385 5.79342512359869 6.17777830712114 6.10893300955549 6.19950600189562 6.08233566356421 5.6142411039817 6.45824884645164 6.04083612736705 6.45071195371746 5.76298876724422 4.75640602110215 5.75140223788113 4.80089919246676 5.72660794838918 5.90875276341167 4.62732608412095 5.77114197831806 5.73396792068271 6.51957079311151 5.71701911016388 2.59979625578436 5.92462693111036 6.22104387466086 6.18384182259698 5.61686123254632 6.21425115775761 6.60347801578123 5.44661197828207 6.54193025588538 6.13147766251806 6.20766761216716 5.68420643852466 6.28615942931393 6.17584500098559 5.86119508377407 5.4823651207634 5.26481232994004 5.28717914079398 4.82626727975506 4.73466045691411 5.05313019981569 5.04786293549594 5.45896339198581 5.63213189219079 5.08445022701992 5.01300297351497 5.27175086068063 5.58814305899394 5.12634353354795 5.11529090062988 2.59979625578436 4.86952805884877 5.50932780906421 4.60506504488175 5.89101644967011 6.30220628863649 4.89544784176968 5.98429087156655 5.17221205258737 5.96224396689355 6.08476420220607 5.26188426776547 5.71966833685934 5.95412312552459 5.43862471474095 5.26567316170617 5.51268947011765 5.82004898067415 6.04044799459119 5.5493418480153 6.50217020445067 2.59979625578436 5.54699547950021 5.70736743407177 5.85071984679613 5.37842358202042 5.47639547680879 5.88352247901245 6.13943743451314 6.00318705551508 5.72012518224883 5.3693848247658 6.5652864068786 6.10656553761967 5.74948536174086 5.62522462766417 6.08289857176215 6.15693525131039 6.22087248347589 6.02171301974652 6.61582204507332 6.3238028044854 6.23922338717633 6.20830297722606 5.67397916226392 5.69507368962992 5.95833115603906 4.70924312173858 5.19214508465501 5.09410946156782 5.06488341379365 5.2334860226903 4.61117161795911 5.1200508232889 5.56578482155897 5.23993984595789 4.82033355473364 5.64485426984046 5.70573964883351 5.2878979480123 5.60937064835291 5.49947523755711 5.36539838662847 5.28479615450192 5.26024195889051 4.67817418399938 4.94060027080097 5.72102725110525 5.42780128018404 5.2266225343384 4.34287252424225 3.85883507686872 5.43872761282451 6.13672762035729 6.35449554870944 5.82028549703176 7.17295988287586 5.6282632052711 4.91060413152919 6.60870653844242 5.331540899601 6.11719915453791 5.3305677802461 5.36757538170222 5.10696481390873 4.54807081784639 4.52831416524042 4.91749164706016 5.43469415229378 5.38152394492569 5.57260566085708 5.31155656159408 6.3653349775618 6.35613365240305 5.87985339931718 5.87388590392641 6.19869805426214 6.09301085746342 5.723055103643 6.1568728572328 5.4750442495195 6.29348081421972 6.24692256773459 5.43239565066948 5.95608035561552 5.93607361007236 5.36388331316983 6.63831672278197 6.93874949216409 6.1677926256528 5.34439457766603 5.88244108652696 5.97637771261347 5.45070901368351 5.75144880169972 5.41956024529433 5.55734845423969 5.52270539596639 6.79941739812026 6.75265478567986 6.62800577217076 5.80568334803058 5.89903770718462 5.696067340796 4.56720164820809 5.67881950303213 5.40839178230901 4.95247654350674 6.11753660015753 5.4638181696632 6.27664824957886 5.67631156846426 5.55618357154 5.99750938575907 6.97496345949401 6.350357264757 6.61362748269997 6.12942691511825 6.5845381402391 5.09033260165601 5.83697860562704 5.84434767759531 6.44150671978409 6.08890877316885 6.15801306870292 5.63357229101816 6.06890552372197 5.30286856786797 5.81128774268379 6.36205937550961 6.08660843788452 6.371353276196 5.22362227489548 6.59069709477306 5.98994079712181 6.05749806363034 5.69429672677583 5.81466976922892 5.52661435787539 5.80545028823221 5.35687650251694 5.35833580620116 5.30308655103378 6.22349946199416 5.4582552983671 6.14398593964404 5.82928152482531 5.07622550731029 6.2434562502244 6.13712131938506 6.04185314155847 5.98570615686373 5.81163439800177 5.50442143095686 5.1004547841054 4.34628404641657 5.70173139119801 5.06982993957438 5.90003465662809 5.18227196196542 5.3759159686194 5.12059371886569 6.15293136739967 5.62611236273945 5.40416053601148 6.10430891194656 5.63224350568529 5.083595821776 6.25192974603161 5.76847136698016 5.17306380733738 5.88242435389731 2.59979625578436 5.41036711559914 5.2495047350844 5.42160527581006 5.56255625807073 5.87075772925859 5.65375223684189 4.85893431466422 5.55937477545044 5.92243104741311 5.71712091402139 5.52870844960205 5.50538777309181 5.8780772001037 5.26932957237246 4.82046107892288 5.94883462573309 5.30407509825835 5.48767613318807 6.04222209250846 5.24924403070928 6.97690343676629 5.62977006848032 4.77614119986643 5.2455784742162 4.85977035884198 5.28478916235549 5.50607956814107 5.60802513054573 5.29676315626703 5.41672588319586 5.49097327423313 5.69792317792134 5.28793394700189 5.78454372333606 5.66918800306861 5.3172288934508 5.6798671240238 6.3811581025713 6.24114000933084 5.14430315599326 5.23772653592465 5.90075677772188 5.64883328409213 5.60043325032636 6.04577721971168 5.53752300163031 5.24845012003045 6.06158181437059 5.05401576658426 4.75829154606079 5.63728415698905 5.99657459083671 6.18980361771555 6.15602123153923 6.00318699806943 5.84108672104244 6.2654248476166 6.02672881767973 6.31796040778136 7.13193125951554 6.14734253400778 5.17374065621429 5.44805965908178 5.46488486208738 5.36500031769141 5.36512752408513 6.60574870693562 5.99757045979886 5.90439752364697 5.4926385799268 4.84881126106794 5.79108010511061 5.0445097128433 5.37076380383664 6.10004705143958 5.29052796497721 5.31935629366942 4.73990501152206 4.78227312898543 5.72051606060833 4.52384359756471 6.37866831526353 6.25155708362165 5.83699030743889 5.16299178412963 5.56090073625464 5.96049907041598 4.92208039350401 6.20741863111127 5.83707966532415 5.66396751929292 5.8599583634913 5.89776777078668 5.67334345053647 4.81458286149183 5.58433444206252 5.35449539312466 5.80014262348145 5.05215948806792 5.79842391707279 5.36370563646047 6.6725875926535 5.90719530782048 5.74110107695081 6.47202570465475 5.17031953498702 5.96588298794085 6.51872461651618 5.62250679399019 6.19024957095111 5.27606858908098 6.04671506368754 6.44914510528012 6.0440641036306 5.80711809590291 5.84872763014386 6.32465414832882 5.36042768586041 5.50217651169116 6.30862308931498 6.17734818292394 5.71555983109867 4.95855143215157 5.43846308275631 5.20685437252682 5.883188101226 4.76079776172895 5.68403368366181 5.34566672721358 4.93692615926062 5.41822598353246 4.25794387672197 4.97504287565834 6.29453624342796 5.55952562805692 5.29100228102504 5.88444223603809 5.32596799098141 5.61002158138925 5.34308500827923 5.33462605669854 5.60561203706806 5.77890472180173 6.0951717101036 5.82569360455983 6.26531955513103 5.58962691594096 5.85622545698883 5.32332606293561 5.81015682383916 5.60202307314027 5.88054873936917 5.84020570010398 5.52902576492908 5.84379287365695 5.88562630969864 4.86360446955157 5.11242288625045 6.3502919432598 5.46825988118294 5.75833259893489 5.16023659298614 5.74658126581198 5.77696025443393 5.83075610619719 5.69169164596758 5.31958579581901 6.12734325111701 6.26497647261464 5.4454854676022 6.13956664337991 5.47852138899359 5.78184320480032 5.86514135701536 6.84848206743769 6.06780766732752 5.32001939049439 5.1763053545925 5.21631662540804 5.94933317263557 4.75515218750878 5.72440515974775 5.57359680010523 5.52371957123431 5.81616051126034 5.93210339618905 5.04819326924999 2.59979625578436 5.74616184126207 5.77481682090605 4.90489661188858 5.25070360363951 5.76574410067648 5.72134998944541 5.90631972318805 5.27687311386377 5.43432250724287 5.51622764042679 5.76099874708097 5.82393179523216 6.46975225207564 5.08374896760459 4.81896002349975 4.95712741099537 4.8956933559896 5.21128872320384 4.68515393495786 5.96505478884026 5.66832519039415 5.96939939356119 6.66396164237404 5.44903379595072 6.03277747379151 6.00870088705443 5.55592222079799 5.51983996808847 5.68346933194733 5.12305899814499 5.43707512122288 5.02142920155187 5.69509319501238 5.1712413465555 5.15831769821127 5.9907250058068 5.60198164636945 5.19090677081101 5.78030940241599 5.11831761364148 5.80372673312816 5.56850228440753 5.98936527971118 5.89726064165983 5.39313579224918 5.8798034232799 5.2659195984544 5.18197757609766 4.67091026029961 5.37325073172936 5.18787564999088 6.23808933028928 6.21256790761376 5.50035941480492 4.88619719627265 5.47762978953617 5.5313018008461 5.14719561311967 5.27234427336136 4.75905241092011 5.85722988484797 5.92418261692336 5.50533607311051 5.6723942620533 5.69146470152631 6.27321709942206 5.45154425902588 6.63624397576545 6.1657423760375 5.51879928423435 5.536381253164 6.06362759846007 5.47538614528066 5.65538934846376 5.31716289845841 5.60385055054108 5.55508751944184 5.66098723473732 5.09353410909182 5.81260079820318 5.31407876235584 6.01879817816036 5.34942425826156 5.05141002240059 4.90885278652418 5.90704629908893 5.52158587619805 5.78513291814479 6.19599799266709 5.56988844406518 5.33667224667403 4.53349783665393 5.82934295672433 4.94333254599059 5.02426279327363 5.67820258483988 6.18534218315158 2.59979625578436 6.35758905528698 6.09056994517544 5.34765857146953 5.40779813867324 5.33393428363026 5.69425912617259 5.27826057293646 5.54811770308844 5.41426132005201 5.50397212251904 4.19994745043866 5.62834499368776 5.55754416717523 5.83066445887672 5.60584568331426 5.00658218445347 5.49625058022347 5.53661156330993 5.75347592893893 5.02276232482308 5.56659037715875 5.19578036188023 5.66758488609304
Manes.01G084200.v6.1 5.42709809027309 5.21186817014204 5.82396172995657 5.58308655666775 6.36267779928894 5.60540227618364 5.99902382935943 5.90324546680639 6.25789518647662 5.96411840148692 5.45193854858701 6.02771620169929 5.69320489399059 5.43409565973369 5.82334999958656 5.84447088160581 5.83916367910766 6.11852994097138 6.82788645555654 5.5735522475816 5.05542157179824 6.23717262220065 5.58446907529791 6.08463191676258 5.95846820848252 5.10186671006604 6.15949948230098 4.82693062096449 6.5612203968492 5.41475230790639 5.43749628097389 5.87279937128557 5.76094652727396 6.11261403084718 6.02549388000061 5.04349293472747 6.129531472846 5.78205789219026 5.80054519591117 5.66867603823951 5.39245718429853 6.098474491241 5.99677261156249 8.06038947369639 5.62926915968071 5.24191595518531 5.30921435681753 4.86198040577091 5.87093639062229 5.3805524019804 5.44729539508823 6.11584942615264 5.90176323550947 5.88022554666099 5.39488208964379 5.27962829755067 5.97089937459026 5.65443595561135 5.9085187845258 5.72152626291753 5.59711316255169 5.4725410220984 5.66369754985911 2.59979625578436 5.42909368330498 5.34762504855024 5.93223131681552 5.36692671500877 6.24047147631031 5.79413923290143 5.26038582696811 5.83005203522056 5.68326182905743 6.15908029961009 4.35439551718836 5.39704865106035 5.44554583127052 5.44914608487251 5.68075166474503 5.9737520129821 5.50153932374929 6.50783139841684 5.37583101398134 6.01380966140539 6.06180511423113 5.41027804287586 6.63978415848714 5.42816109707451 6.06055866749665 5.75126690404578 5.61208128650784 5.91323760175026 5.09632062552853 5.15706797165898 6.50522654805199 5.211191835917 5.10484107405376 4.9128334515101 5.67624884188474 5.73294584069181 6.13633949349291 5.27002190644598 5.60784663595858 5.48905979792589 5.89057866898297 5.81956075158602 5.09713886638847 5.50028841065958 4.5065097149668 5.56998128800192 5.62676550429587 4.29779849971509 5.31384680751457 5.04172308439769 2.59979625578436 5.70343134865592 4.9878486699128 5.80641356366312 5.68574106952672 6.53188571699298 5.62112653230438 5.8287121280757 5.55868745456565 5.39588942391189 5.81020567643838 6.05663269891265 5.29206423248134 5.75469607911714 4.38748088629711 6.30599240012098 5.82386597308065 5.22415082787025 4.99131461170437 5.80281113113372 5.0938900785733 5.75741039363575 5.7948124973415 5.0997057461949 5.01166788807783 6.14974672805151 5.62891988921448 5.737876683497 5.04231890117866 6.04312998330549 5.88119973037992 5.42415449597976 6.10174360117277 5.60209495525404 6.03276807361383 2.59979625578436 6.12353545668497 4.98518779590774 5.76280609649189 5.14618806980501 5.94759627255697 5.54570822024742 4.89218574813085 4.95042025022889 5.56000829265478 4.99770077070409 5.96153809564365 5.6157367115601 5.62514272158887 5.97343638660869 5.78450632238518 5.8106174396139 6.30223531651869 5.40613364067096 6.05100434830062 4.83188068850985 5.61544695563794 5.63013839958382 5.34364243728131 5.8813385238749 5.37719467735021 5.08262561825843 5.55605663174922 5.43070354844463 5.58091087857172 2.59979625578436 5.88398368021834 5.67498974177004 5.92280151161194 5.66036240852311 5.98882848216469 5.72627063679608 5.76392633611949 6.13652338699108 6.8160025986067 5.69146848049244 6.06318644392671 5.54553320413542 5.72796359741878 5.55041647191874 6.41362622791026 5.9843407645529 5.94909512879518 5.84947975441949 6.34588623700958 6.08237260614398 6.18841421254889 6.44954406620209 5.88117689104883 5.98602292118326 6.49494420732716 6.35964952971357 6.07468266150318 6.1300736718988 5.78194130068136 6.48966424152522 6.10490540004748 6.34710425829158 5.9311258678885 5.72274593180372 5.47394105975458 5.43611713715266 5.68169829284267 6.3291248503006 5.36110768781031 5.75569727879785 6.2817125530393 5.61218000595398 5.50112758160475 5.84583162274796 6.03005329076112 6.32154309339147 2.59979625578436 6.00380899765176 6.498641942842 5.74478088078414 6.15298304438727 5.82434329743888 5.71585752573026 5.12799473123998 5.59181522269751 5.38311275908745 5.39517593808594 4.66780110147988 5.60622850283663 6.10223853683035 6.49608355508031 6.31251829321104 5.79778213798601 5.12751767082377 5.26805980070467 5.68732928270855 6.05631766701666 5.18956015202425 5.48537429870524 5.39035693241204 5.6550467759264 6.19310121667978 4.77914187981639 5.68816622190686 5.88794202388425 5.64189343564003 5.07827029939679 5.38736995794378 5.69459216342343 4.97925181696445 6.27477523968957 5.63094371791491 5.18093907773198 5.91415981178061 5.57808071071002 5.99830423813186 5.61811927580226 5.18482668427534 5.37717248251896 5.21056036120013 5.89839801347514 5.54036770646809 4.96325105539865 5.79912498750144 5.6097725328101 5.77690851717035 6.02206281331587 6.23259248789457 6.51422180069757 4.94218851859327 5.39454166921323 5.93724612972906 5.83393095852792 5.69024249329956 6.11905498884788 5.25759415854667 6.04655033433077 5.79614377937964 5.52803099937864 5.8480495939556 5.41909440309451 5.31041846492999 5.29610436840619 5.55396087758174 5.50067009359647 5.54716499260125 7.67608598987792 6.07289696727783 5.18886767673362 6.00756438969453 5.46358934444391 5.5735857178333 6.1064198240867 5.82509066566175 5.87302457442932 5.57491816864338 6.08099530803397 6.29150841281421 6.27223817681622 5.94440066092004 6.00075400324457 6.55940026768002 5.84386278281499 5.3760293399502 4.99902351738656 5.79328040687153 5.5786578971781 6.02649724722303 5.68361347877364 5.69148553421618 5.4127987109284 5.5274671607775 5.83231572569404 5.72102725110525 6.17677254936371 6.09022792679689 6.06988053379792 5.85431903272689 5.36416532655693 5.53601261727101 5.34907997913568 6.31560051894263 2.59979625578436 5.38225513720197 5.72727700338995 6.47386631025763 5.76478613112963 6.60141604116435 5.56088205227795 5.26137149063026 5.523537890515 4.54807081784639 5.88683074321299 6.11967024130009 5.33207370667473 6.09009744108314 5.63805073173465 6.10051587168597 6.08274078027702 5.57753899338576 5.74693022030884 6.10957993411653 6.43370380186317 6.09301085746342 5.7765779855465 5.92700460806955 5.38441979327806 5.55202248776728 5.83365921119672 5.68723888599022 5.10373243550063 5.69354219106957 5.27881672069707 5.7775683587094 5.7908556557653 5.69573058734431 5.6536362570379 6.04332878439286 5.97637771261347 6.09047656800847 5.9465482066722 5.96526049879369 5.78785423820318 5.88615294258745 5.93829595802383 6.05771226974193 6.28516826683149 6.30371233887803 5.93772395749639 5.59033698734282 6.44285033638042 5.86972539530329 5.93706320795901 5.96277461900101 5.72364578303024 6.27303204160871 5.91630593089149 6.49804538556632 5.90165282910612 5.62128627992544 5.6170127460704 5.53260901940399 6.23196186795491 7.00735416103473 5.90444399059598 6.69849091374809 6.08536943490718 5.56450250666894 6.23256320942333 5.85053359536831 5.94987781727301 5.58006409866568 6.99114975063557 6.7995498798163 6.59029732040938 6.00122686461051 5.55486611589724 5.99306239224763 6.41954750148233 6.59069709477306 5.98994079712181 6.7383896146631 5.96335006911448 6.69704414203584 5.97849754806298 5.91521710789752 5.87449767238044 6.42932788206211 5.96082645264292 5.71777350857738 6.11315235368945 6.21224284198415 6.56884414813799 5.79412522626118 6.16148792761717 6.29645298578203 6.5757341751064 5.74165226466588 6.37474246424342 5.69177300500994 5.48001870182165 6.10392864002071 5.73808543409387 5.94762127198104 5.82685080042436 5.70383737333715 6.1877786736839 5.63531923399837 6.33306624311164 5.7381286683478 5.72471635689804 6.41126019740568 6.08829893754891 5.94066128441301 5.79405836369062 5.44974579756361 5.32640104279607 6.10420414728247 6.75026444500484 5.66251466387705 5.95466405343291 6.16004079577735 6.94301133261173 5.74342898473502 5.70215085273637 5.81972701493368 6.11646875999923 5.33936178647863 5.95093988776313 5.49472818191105 5.68617938693677 5.03749240634957 5.80014276739357 5.6227553295583 6.05136382843001 5.30407509825835 5.73854735901932 5.75852879848406 5.60689683973172 5.6030893067423 5.19140015727761 5.72723651187288 5.10005361035961 5.88800301984427 6.10829805374498 5.85064013819076 4.65997858185966 4.79011079475107 5.8067448312664 6.09351662814309 5.11979323774816 6.29829065725872 5.14723479710709 6.54520047946151 5.70797579827857 4.94773957185925 2.59979625578436 5.41524338063051 5.63586873789125 5.76685118054904 5.83251748084018 5.88419964938819 6.08551877594156 5.59250841930043 5.15680265461263 5.58139073442217 6.01516200285328 6.29026578702384 6.17013854119282 6.19907617292389 5.57914052141445 5.76327473966739 5.65533400678766 5.62531538256408 5.75518200078086 5.31532903373679 5.82090712119274 5.86838926371396 5.71453862586169 5.99345384383628 5.65653726227043 5.92809207726299 6.38708802034956 5.80759834190502 5.05717623119356 6.09167764667423 5.63260757201458 6.32145991206831 5.4541695662425 5.80510367428184 5.82794769415532 6.27848582701781 6.08500705129317 6.55577752951128 6.27568071007769 5.94402318078209 6.50549285675586 5.55553563123667 5.67900947847453 6.25002027373929 5.29414747295266 6.1403651770584 5.11246862790817 5.5717322182232 5.62316848652651 5.25939758329228 5.6017375730753 6.09155820885048 5.21888894677654 6.14072082382303 5.83040104151961 6.03766810897585 6.28484448392235 5.84268361354951 5.73346703392686 5.99994474452818 5.95677489472015 5.74059022011333 5.96397207026625 5.48114270706389 7.02889591180095 5.72491600711879 6.06831060569587 6.42419662669611 5.62444006227739 4.81072183938028 5.9426800951487 5.6777314472481 7.52995158318985 5.73139678544303 5.50465042709518 5.74083248523482 5.66022264585193 5.98588889885897 5.81174487546864 5.79116128925937 6.15609930210213 6.33020208842251 5.30465896455789 7.70263678502033 7.21039208958218 6.46407439321878 8.37893934267268 6.09499658575188 9.49015077479362 6.54600223120508 5.85081700802946 8.5062506938919 5.73931217388505 7.10688361125871 7.04863884885681 5.2820275611562 6.51528996471751 5.47108153526239 6.06069968362658 6.65578022297866 6.62151911895541 6.2371838884008 6.63347634549325 6.43682633024636 7.0250817451008 5.77890472180173 6.007256068103 5.69260754101767 8.97235619707161 6.89423705603119 5.07819381524618 6.88310692228648 6.28924441635303 7.51126947913409 5.69125804731919 5.72447585986328 6.39004206831934 5.14752509963596 7.77219785116458 7.05080015397871 5.50576642209101 7.35860392030732 6.24835694437513 7.45562798615491 6.36779510532511 5.74658126581198 6.68456678665074 6.08587875342917 6.5457607400458 6.26575192470837 6.3432659847479 6.77708925018124 6.31142244960825 6.1173163220707 6.67401657931025 6.49391141851092 6.68927367646467 6.03516175803153 6.48982143958562 6.75970724271568 7.08362331270176 5.99159582542454 5.53970078671139 6.59545430182609 6.56406923492481 5.9792121812102 7.05076166959288 5.85856861712043 6.48088553386015 5.77481698099939 7.23938708120323 7.34141196715856 6.25911551928993 5.70434164628162 5.89647728004808 5.9328856643288 7.10943436102941 5.40497161108629 7.3946451603551 7.58072702208558 6.02551696034511 6.82107002083996 6.36369465940005 8.09969017690609 5.64344198194005 5.60476017354264 6.18255912335107 6.00184941362911 5.84691136474834 6.57983738671762 6.20050552281103 7.7088603174128 4.62880619040787 6.24161490915676 6.62471132586294 7.10478005092898 6.24853426118177 6.22487540919483 5.70252679021706 6.6350015664033 6.08297295220356 5.78000682654318 8.36165873048915 5.80358716664699 6.6889220939884 6.17411942958256 5.7353408230855 6.99674947563908 6.82575645252671 7.45764546794124 6.22849358284159 5.15658105765464 6.48272577440479 5.25371432429441 8.48646052117691 6.22673108696764 5.77698835140186 6.50529450720013 5.66561643598174 6.19772775269488 6.67805217387276 5.74588293382042 6.74888796903141 5.44588779537058 8.05875226902161 6.8572933693316 5.77999703643126 6.48071989638063 6.55997228586068 6.13911084545741 6.40275863788742 5.94031338080385 5.86680541691048 7.79756200303131 5.38424491740516 6.04614115672911 5.8030031506431 6.16230348102085 5.98302023149109 7.19730036342305 6.31886239976547 6.63590480210599 5.8567687949028 6.12596339224745 6.72589255276104 6.57511929376334 5.83832231806029 5.84588765538335 5.97612201693695 5.96591839542692 7.85690734989781 5.85640188732437 6.69984345628732 6.14360235901392 5.56795751754566 5.99293209445688 5.58792098587616 7.20046830247274 4.88779404323467 7.49714645414751 5.1866791585114 5.26609965023246 5.97911230347024 5.7213121247896 8.92049722450971 6.57344036077714 5.74897940262632 6.04137677914849 6.43789717432484 6.46334512078903 6.0053935641216 4.97152579489293 6.43900328301638 5.69006524249486 6.83728140444814 6.03826738514668 6.09397584936601 7.22504401927013 5.78093091145237 9.42526259982448 6.39908159529738 5.74488410579938 5.55836937434023 6.52033952719588 10.5973464715674 6.93954795676053 6.02287102006921 6.27543210861137 6.03011219723668 6.8477013753695 6.91523244706275 7.07750825566972
Manes.01G084300.v6.1 5.67520988932775 5.21186817014204 5.62874594193984 5.53245597361638 5.9595621181415 5.90077754307666 6.24793313720745 5.17207597153673 5.7412209136452 5.36620373340738 5.23337115947837 6.44246429690981 5.50186876758256 5.81286529111601 6.42529001496841 5.37794825109676 5.57890076838088 4.58180910017937 5.81416564074723 5.72464901586894 5.74643748277674 6.52530773164496 5.68267343901352 5.99847750941274 6.18485860899507 5.82256909058335 6.30404625591949 6.10090700346975 5.78086160083671 5.16535132563072 5.61500103864095 5.96020808773606 5.37075684083652 6.47920187292345 6.72469248311916 5.91239072313434 6.57879365377395 6.09939556112627 5.29877900864144 5.76828087830231 5.87809907045737 6.31949571183284 5.39297467550846 6.21575464588386 5.690568126103 5.60687622284921 5.83735602618229 5.9019004401246 6.33143253633658 6.03973080875078 6.01573587362337 5.67791473569212 5.56534469124931 6.04061952583072 5.4453482285971 6.20702666788874 6.56553508979277 6.35451174368671 5.9384107399672 6.15035836760414 5.67240082924242 5.77463495443178 5.74836135802779 5.50880681331723 5.96432358891703 5.21576435098478 5.81373318502975 5.2103345313961 5.97072158235304 6.38086456209392 5.72018673025795 5.926143318609 5.52985235561029 6.6658851503385 7.05940664408718 5.44528131388217 6.22133887743423 6.22053991271711 6.27010755255006 6.52562097374333 5.35644447736845 6.71776944546368 5.44351140477525 5.30924194317666 5.92543625862329 4.54125846216162 6.12588140096578 5.4906504418241 5.9914761978859 5.93328503935753 6.21319619842413 6.54343420374741 5.57397821454747 5.55784146417473 2.59979625578436 5.51957502842192 5.2447654855891 5.45990917421009 5.42062869700754 6.16961362239215 5.62022316801346 4.9037343983374 6.05576497243135 4.99118321952101 5.12862405186618 6.01014165139231 5.06882910273135 5.81371974670633 5.70490094760766 5.64408392292543 5.6903424468185 5.43555818054555 6.09047672653107 5.16061923839407 2.59979625578436 5.91509070207202 5.20464756588349 6.17309982187793 5.76668188949797 6.17431195397531 5.60011237625711 5.95475703121317 5.90001390897854 5.28904716822081 5.93368289187756 5.67379235190311 5.46687934315637 5.92569659942181 5.59481164135613 5.20434608408403 5.41881260240127 5.95393637747278 6.02727739387989 5.44860537604964 5.32506524222314 5.19821755157136 6.22372222596472 6.19243814414808 6.17569804241893 6.16861657262966 6.9885962073777 5.82940676234357 6.0468843281498 5.36435986708803 5.56971625140288 5.77179069942671 5.76188184601318 5.79117884578043 5.50784773082009 6.11378370169449 6.24368240994832 5.15987473818042 6.10782552400608 5.23598065089827 5.82387294832934 5.2485195064907 5.26787798097164 5.520083681964 5.64019304753654 5.75950183116597 6.11293157807368 6.35509032209891 6.46768793611688 5.66396595225296 6.26944069132395 6.00413101976311 4.92804636670753 5.65807937767475 6.05100434830062 6.04529230091168 5.8841206830682 5.63013839958382 6.218924435436 5.50706940483515 5.64531551061265 6.0888638223565 6.73713793293393 6.19002938902943 5.74318772774107 2.59979625578436 6.19757699145227 5.8454306237421 5.53722643584391 5.83378690700983 6.04660829280445 6.47441200892071 6.06300494331968 6.78531277493023 5.5717713617609 6.80970354783746 6.76453464604853 5.54553320413542 6.51088032534473 6.2110538128271 5.57754368144287 6.09145709327526 6.46183486798186 6.30758887581174 6.92374913396155 6.27348075847865 6.62359047890616 6.3696903961594 6.4050951521335 6.35358283136166 5.56829704325481 6.89044172323634 6.7236643019134 6.56558934224117 6.6468762693805 5.88901875356271 6.63996975937452 6.27552145675754 6.79157514124776 6.34957830095223 6.21671676901517 5.91366668682777 5.87805572013715 6.46069212314295 5.19878403319461 5.93141374867693 5.80334276048795 5.52945506787106 5.97649973970624 6.31276088298274 4.96730101076528 6.04095520380509 5.3297934882194 6.04179994984042 6.498641942842 5.57976941437449 6.3889356063474 5.70286715809637 6.82559293686289 7.25214911147445 6.16241466507888 5.96872726337639 6.33509810474553 5.52578389241679 7.37002201345307 6.81550107879489 6.87478410438068 6.97971537268993 6.15711176748023 7.47395933785164 5.81702452753475 6.49637935583491 7.31705538704072 6.10776306265819 7.4145537395083 6.29801743778494 7.17951899326505 6.70165027366381 5.71741446717755 7.24850474919063 6.14963874830542 7.62052028445544 5.83224570338506 6.90657305816629 7.26750247017675 5.41373513621487 7.34509261545341 7.28065224728715 6.49757378413315 7.68168740704427 6.78464734908914 7.74954827405102 7.49306561966395 5.22389770377293 6.77467147656088 6.01519211460139 6.24461921884798 7.10420628521783 6.58887182952486 7.85952764446383 6.83918069930967 7.28373801870055 7.06483215224724 2.59979625578436 6.20166181986596 6.00880090869372 5.49369635388092 5.64907026567051 5.50738755474079 5.71080984047222 6.84379011493738 5.78177474433614 6.22365507932056 5.88524301308535 5.95189401617427 5.79708464518103 5.2382855745138 4.90129102960839 6.72038396410558 5.82133758050721 6.2527708688639 5.25353101916769 7.01295580521292 5.60776873345476 5.88699935120801 6.43422544791563 5.58225485026194 5.69507368962992 6.04902615602031 6.01102629823119 5.89627664041431 5.76459232819836 6.48236814318124 5.82219070055151 5.84676185937143 6.04463762203243 5.90393687499046 6.20521015999263 6.12299759369464 5.70468832421962 6.46448555585163 5.7264588676161 6.29377955942642 6.72650649750316 5.97207787204285 5.54877033240786 5.76227138860014 6.22106668790775 6.24661832196676 6.20939997726669 6.44721458129218 5.95793949956945 5.64036405443632 6.17048013962767 5.01733844608192 6.21295877688965 6.12410254688978 5.84290952968981 7.71836399231082 6.27907422524017 6.401813576921 5.88740861612507 6.25471460684903 6.60141604116435 5.89039148630371 6.12003948945553 5.86551710288207 5.20192304598811 6.31107967147092 6.55172211947374 6.54112603317559 5.65934742589896 5.74075998678063 5.98616865412958 6.98078304942658 6.45444256233194 5.84777877599129 5.81783249324006 6.02416374336884 6.26758810907407 6.63617263508537 5.74998252777876 5.95340451854521 5.62799157685124 5.61131000327497 5.88042793014629 5.37053752599833 6.29731478696609 5.78737476778071 6.42283650395301 6.47719954218192 5.61619064085745 6.51100753097348 6.73824257499766 6.4428698746051 6.64150604384277 6.19650236210524 6.25418152518391 6.06570656748887 6.05376742980608 5.71798054537232 7.08707001180014 5.88146015546341 5.96244221660386 6.77069684687836 5.71628932568979 6.50004979920491 6.38747956809028 6.38996509163291 5.66335781340216 6.11753660015753 6.71677364111755 6.35408391843731 6.52330267515996 6.0971273571085 5.59711449264785 7.1508869606312 6.8664971313568 7.35104884880602 7.5972902559803 5.81441058748517 6.11162538852593 5.92970481054688 6.209194722617 6.16982914143268 6.26898890395418 5.90100243645753 6.06049075936251 6.94173677730474 6.16722710041477 6.8024404484099 6.71054842742168 6.45352325471493 6.3574431237262 6.48531525704558 6.16631184657517 6.13501169194082 6.20677495164744 6.43927362030519 6.34430734209422 5.60632008059086 6.38958012471548 5.85634337601459 6.33515673391638 6.61878699229445 6.34342816163223 6.13789156019732 6.23701813975865 7.03304495556841 6.15904485897173 5.60814013133903 6.06803042419776 5.83560379038634 5.99964643040289 5.9685287893221 6.7525445830341 5.798245906121 5.63542022305846 5.96926308894051 6.30983113563152 5.90003465662809 6.14407827457384 5.40069575858756 6.52379427094305 6.42410779899249 5.37089402776143 6.09985315037138 6.37839535550301 6.14292651651141 6.67524756222301 6.16548793045454 6.69297623292688 5.22610550663972 5.93479720233065 4.44031529644625 6.09031719281428 6.0149609621624 5.48782324849998 5.79402889547429 5.65756864592759 5.55162813835665 5.50036484265425 6.11646875999923 6.07694703368561 6.06901491740363 5.93400749367332 6.155822022468 6.10031090335883 5.91921456448352 6.08037446330045 6.5573556450056 6.62632126241179 5.3007362613416 6.33541080581339 6.22037470918516 5.97275782323322 6.33123367518053 6.24063192838955 5.52971811360362 6.01285563944163 6.10829805374498 5.38614121139962 5.86410565941564 5.1867515694713 6.16085816891662 6.72363768937318 6.06355627803391 6.47312656957097 5.89160579867317 6.41407803938752 6.01324197406877 5.43154935669389 6.3811581025713 5.78959892585885 5.9693837990799 5.99845944196014 5.71088756826127 6.73023059673452 5.80237229076593 6.50027652532452 6.02478878579117 5.84999956009072 6.12120361719976 5.13154560164487 6.61515900520135 6.69308615888537 6.19834465105582 6.54795949443774 6.65696810135787 7.13357084429084 6.73792663603198 6.04697408310422 6.07382752850257 5.99482206406005 6.56441409985775 5.47549836207863 5.72292915739133 6.60783124638287 5.56540051136107 5.6419401984611 6.44441823853816 6.26622742973429 6.25430635127093 5.65913874876426 5.6367013258648 5.50326936118724 5.82794769415532 6.51145465943811 5.64563869086108 6.92616492749718 6.52322747271586 6.80567927648762 6.18195587989861 5.97363470416846 6.07965183578101 5.81204629440844 5.81637866443501 6.59805990530062 5.54334268493696 5.79759481276077 6.45159909537074 6.11710944946291 5.96522002847658 5.86280558832375 5.30283123421812 5.89587046115478 5.70555067074489 6.18014123662195 5.5523069287219 6.22612676643127 5.83941758444696 5.45759139157783 6.76808505429378 5.11922348329888 6.24635692097496 5.61523550023341 6.45455538513055 6.22878470153266 5.41032316617536 6.51830594335685 5.79031804386999 6.1049934022655 5.96227432050712 5.65039115929065 7.49156409741584 6.10334562814307 6.07150407673049 6.2391265114595 5.44312553649835 6.58700970590585 6.82602139920108 6.38033844554283 5.5396889645878 6.33020208842251 5.60624885230169 6.15539957820569 6.01509647055227 5.69255413014211 2.59979625578436 5.72011101639493 6.43056329373765 5.99647351562272 5.68403368366181 6.48626848538066 5.87337266798994 6.15178628091055 5.97457058692884 6.01352006290153 6.55093811259885 5.40084835887871 5.92238868239525 5.95746936063184 6.49459079632257 4.9634709050791 5.9554064653482 6.03742912735693 5.82064895302311 6.02910509442028 6.21761522229666 6.05926523228191 6.69610664962768 6.15234450294125 5.83215691312916 6.50189652819806 6.06101181190653 6.64552021349339 5.55852913838014 6.38659606043939 6.68694390799334 5.42023449906029 5.97158999824983 6.02033220712825 5.46720076009605 6.36594173438144 6.00351283096253 6.09802199612313 5.92707719510612 6.33047248164664 6.0682646225861 5.96405716916903 6.06188312983893 5.25364075416583 5.72567805599832 5.45667075841334 6.27628050781459 6.43731146855063 6.10120658810576 5.85689732963242 6.33595739381871 5.87324375336757 6.61228937586245 6.35416587876457 5.34673378255592 2.59979625578436 5.44114807106553 5.49316516071312 2.59979625578436 4.90634218050223 6.38565479012544 5.50408160362979 5.85101477511383 6.25104664731234 6.0718168977951 6.80711315502119 6.25911551928993 6.02854546963011 6.32032758280228 5.35642828054603 6.78257352569869 5.8162617765818 5.80174811801506 6.03698215450234 5.88164524504869 5.9517492309837 5.84257843654833 6.36955125093352 5.55708142864726 5.52780746557118 6.18255912335107 5.59393375039991 5.44878232643981 6.30920121438358 6.99642292563519 7.40703718308614 5.1608839640916 6.33090911106205 5.91919053179365 6.88057720966931 5.76489067201704 5.44916594500246 5.12758321780705 5.96516024040822 4.95976847168253 5.43707512122288 5.794646798222 5.79193718478059 5.63247848956007 5.50458841094391 5.4912900075381 6.32138960422437 5.49103213689254 6.07488560079574 5.31256610877135 4.7331957774367 5.8110282470752 5.36539778343967 6.66671579593253 6.41293484834957 5.89623390857088 6.16651225430025 5.16035253535937 5.82582987595324 5.37325073172936 5.57118375158894 2.59979625578436 6.01586837404322 6.82861181603719 5.58040772852732 5.74557961586392 5.93046955304012 5.68406759423873 6.02101144831096 6.19036790966823 5.46492647151438 5.67917478320705 5.54285914193448 5.96997643580175 5.28757083022409 4.8901964227832 5.19116947547039 5.4147026047959 6.20713522583158 6.01508156582207 5.29463735148875 4.75418929193671 5.20170218915605 6.17832996670095 5.97497377508028 5.65398259298817 6.0868483946442 5.30261153806408 5.63257559029427 6.40903251824977 4.93416751054944 5.57655581333026 5.87251656883571 5.25659175007544 5.81639716927805 5.79568144370993 6.41355208793438 5.49212560812764 6.39685661195034 5.56988844406518 5.30183831171217 5.59019785626233 5.94892383221063 6.50893107855751 6.14694464086467 5.41250351031871 7.59755456268138 5.61088024143791 7.82045175343067 6.85339759625093 5.02465248930599 5.815417641688 5.90803468786555 6.28908148498605 6.17798156024498 4.83607417093965 6.66601707213122 5.86231537284063 5.93182487974543 5.32402981870048 6.17783590321902 5.94260185188755 5.58947062477673 6.28158137235493 5.66488055821312 5.94603536008019 5.55430670582095 5.60306077694954 6.61646144930274 5.33987320672475 5.96494622805334
```
