## Supplementary Table 1 for "A population based expression atlas provides insights into disease resistance and other physiological traits in cassava (*Manihot esculenta* Crantz)" (part 12 of 405)

```
Manes.01G084400.v6.1 3.14683983215409 2.59979625578436 2.59979625578436 3.50016072193926 2.59979625578436 3.15536754223307 3.15816018115106 3.11445218865464 3.23690244174881 2.59979625578436 3.05243133298284 3.22781498317095 2.59979625578436 3.77649929472813 3.01339967241467 3.38469515100924 2.59979625578436 2.59979625578436 2.59979625578436 2.59979625578436 2.59979625578436 2.59979625578436 3.13138655775315 3.34898337200862 2.59979625578436 2.59979625578436 3.3913280554543 3.45517244682011 2.59979625578436 2.59979625578436 2.59979625578436 2.59979625578436 2.59979625578436 3.19522409136653 3.14570398518928 2.59979625578436 2.59979625578436 3.64923550830888 2.59979625578436 2.59979625578436 3.23201493111793 3.04922317902088 2.59979625578436 2.59979625578436 3.19842031549437 3.20086796870012 3.14070476119692 2.59979625578436 2.59979625578436 2.59979625578436 2.59979625578436 2.59979625578436 2.59979625578436 2.59979625578436 3.58452961246909 2.59979625578436 2.59979625578436 2.59979625578436 3.24813913044745 3.66311783781629 2.59979625578436 2.59979625578436 2.59979625578436 2.59979625578436 3.38028800220858 2.59979625578436 2.59979625578436 3.43153906783138 3.12093291120984 2.59979625578436 2.59979625578436 2.59979625578436 3.35537191096595 2.59979625578436 2.59979625578436 2.59979625578436 2.59979625578436 2.59979625578436 2.59979625578436 2.59979625578436 2.59979625578436 3.9726884326862 2.59979625578436 2.59979625578436 2.59979625578436 2.59979625578436 3.38070984509346 3.70564173509537 3.01907165093939 3.21031646516765 3.24973940342139 3.53864938527956 2.59979625578436 3.10301656909335 2.59979625578436 3.57536345356011 2.59979625578436 2.59979625578436 3.34036722524951 2.59979625578436 2.59979625578436 3.10849398345359 2.59979625578436 2.59979625578436 2.59979625578436 3.11766270619839 2.59979625578436 3.00944776328652 3.42482326012226 3.34271822740328 2.59979625578436 3.16467000805317 3.23406369003861 3.55255446331805 2.59979625578436 2.59979625578436 2.59979625578436 3.097772256188 2.59979625578436 2.59979625578436 2.59979625578436 2.59979625578436 3.30107830576528 2.59979625578436 2.59979625578436 3.25674191122001 3.3434653761842 2.59979625578436 2.59979625578436 2.59979625578436 2.59979625578436 2.59979625578436 2.59979625578436 2.59979625578436 2.59979625578436 3.2005024480778 3.68169216283373 3.08196755351891 2.59979625578436 3.16073271291655 3.13589789482968 3.30557079643847 3.06178703260991 2.59979625578436 3.10567645987634 3.29604671878417 3.16768203400873 3.05552170562978 2.59979625578436 2.59979625578436 2.59979625578436 2.59979625578436 3.09669850574795 2.59979625578436 2.59979625578436 2.59979625578436 2.59979625578436 2.59979625578436 3.07495913220232 2.59979625578436 2.59979625578436 2.59979625578436 3.35248609664756 3.07587858392687 3.16701331005524 3.12023197235027 3.45050421449097 2.59979625578436 2.59979625578436 2.59979625578436 2.59979625578436 3.13618426178944 3.34034589785326 2.59979625578436 2.59979625578436 3.06457845309048 3.39302171797744 3.11361203837832 2.59979625578436 2.59979625578436 3.50239511963957 2.59979625578436 2.59979625578436 3.27853162965225 2.59979625578436 2.59979625578436 3.39857787496319 3.37236691198058 3.66369345014556 3.34522728744805 3.68435673220072 3.037160815614 2.59979625578436 2.59979625578436 2.59979625578436 2.59979625578436 2.59979625578436 3.13848911460483 3.32529133428012 3.18271528704513 3.58191338367461 2.59979625578436 3.16689536194367 3.23076972745041 2.59979625578436 2.59979625578436 2.59979625578436 3.22829425332205 3.41353882279526 2.59979625578436 3.19875009976656 3.11572183528983 3.4134412798777 2.59979625578436 2.59979625578436 3.17753729138824 3.45964190878352 2.59979625578436 2.59979625578436 2.59979625578436 2.59979625578436 2.59979625578436 3.38420121746441 3.05392758145134 3.41103001416928 2.59979625578436 2.59979625578436 2.59979625578436 2.59979625578436 2.59979625578436 3.0312983665093 3.25982382466975 3.33599306581088 2.59979625578436 3.13920880252861 2.59979625578436 3.24513221549303 2.59979625578436 2.59979625578436 3.14997929703986 2.59979625578436 2.59979625578436 2.59979625578436 2.59979625578436 3.08827779899346 3.13246240288098 3.57769357505133 2.59979625578436 3.33193592708876 2.59979625578436 2.59979625578436 2.59979625578436 2.59979625578436 3.08092639916607 3.18614183435273 2.59979625578436 2.59979625578436 3.18760828080912 2.59979625578436 3.17608306896042 3.68400765031026 2.59979625578436 2.59979625578436 3.04994649852283 3.42207352412746 3.11512830171232 2.59979625578436 2.59979625578436 2.59979625578436 2.59979625578436 2.59979625578436 2.59979625578436 3.14632375028407 2.59979625578436 3.06864531641847 2.59979625578436 2.59979625578436 2.59979625578436 2.59979625578436 3.05198833785288 3.09920040061693 2.59979625578436 3.39696096412707 2.59979625578436 2.59979625578436 2.59979625578436 2.59979625578436 3.76848607591819 2.59979625578436 2.59979625578436 2.59979625578436 3.06398032907695 3.56402233026117 3.19546030758457 2.59979625578436 3.03747957287136 3.45882666299881 3.2892755442546 2.59979625578436 2.59979625578436 3.05906766596064 2.59979625578436 3.27020841900006 2.59979625578436 2.59979625578436 3.20991460941355 2.59979625578436 2.59979625578436 2.59979625578436 3.36724785466784 3.42897032873693 2.59979625578436 2.59979625578436 2.59979625578436 2.59979625578436 3.05910626361496 2.59979625578436 2.59979625578436 2.59979625578436 2.59979625578436 3.19446987617811 2.59979625578436 2.59979625578436 2.59979625578436 3.44068119535472 2.59979625578436 3.29274630253399 3.08857273903009 2.59979625578436 3.16658773388875 3.15924501044427 2.59979625578436 2.59979625578436 3.25434752792638 2.59979625578436 2.59979625578436 2.59979625578436 3.15767287045227 3.35678698172305 2.59979625578436 3.14215221956444 2.59979625578436 2.59979625578436 2.59979625578436 2.59979625578436 2.59979625578436 2.59979625578436 2.59979625578436 3.1933542419055 3.06601140229909 3.25721121744889 3.10020146374746 2.59979625578436 3.20704156102309 3.4117013907922 3.08587502403935 2.59979625578436 2.59979625578436 2.59979625578436 2.59979625578436 2.59979625578436 2.59979625578436 2.59979625578436 2.59979625578436 3.34338385331662 3.0825107763154 2.59979625578436 2.59979625578436 2.59979625578436 3.38788451366808 3.03313128025029 3.12381515159364 2.59979625578436 2.59979625578436 2.59979625578436 3.33727037408052 2.59979625578436 3.25463556543704 3.33430315247367 2.59979625578436 2.59979625578436 2.59979625578436 3.17468152259091 2.59979625578436 3.29333401168874 3.13786835974162 3.19947538049542 2.59979625578436 2.59979625578436 3.33541046017207 3.13906168656558 2.59979625578436 2.59979625578436 2.59979625578436 3.37486818389207 2.59979625578436 2.59979625578436 2.59979625578436 2.59979625578436 3.25797369082606 2.59979625578436 2.59979625578436 2.59979625578436 2.59979625578436 3.16746079526105 2.59979625578436 2.59979625578436 2.59979625578436 2.59979625578436 2.59979625578436 2.59979625578436 2.59979625578436 2.59979625578436 3.04794204847268 3.25899884065111 2.59979625578436 2.59979625578436 2.59979625578436 3.13125931646859 2.59979625578436 3.23341689300654 2.98080741821271 4.13744632159808 2.59979625578436 3.37256917773833 2.59979625578436 2.59979625578436 2.59979625578436 2.59979625578436 2.59979625578436 3.11298070489525 2.59979625578436 2.59979625578436 3.21735999960508 2.59979625578436 3.40508134271753 3.08920714372086 2.59979625578436 2.59979625578436 2.59979625578436 2.59979625578436 2.59979625578436 2.59979625578436 2.59979625578436 2.59979625578436 2.59979625578436 3.2656464759195 2.59979625578436 2.59979625578436 2.59979625578436 2.59979625578436 2.59979625578436 2.59979625578436 2.59979625578436 3.13589593959261 2.59979625578436 2.59979625578436 2.59979625578436 3.07142817417063 2.59979625578436 2.59979625578436 2.59979625578436 2.59979625578436 3.31390949928497 3.40388052538003 2.59979625578436 2.59979625578436 2.59979625578436 2.59979625578436 3.40431571422107 2.59979625578436 3.13091120944092 2.59979625578436 2.59979625578436 2.59979625578436 2.59979625578436 2.59979625578436 2.59979625578436 2.59979625578436 2.59979625578436 2.59979625578436 3.23299208811065 3.51441303477161 3.15150067151979 2.59979625578436 2.59979625578436 2.59979625578436 3.0490669307664 2.59979625578436 2.59979625578436 2.59979625578436 3.58311592753866 3.37602505743054 3.35007378670469 3.36713490980945 2.59979625578436 2.59979625578436 2.59979625578436 2.59979625578436 2.59979625578436 3.32965303865418 3.17435855558807 3.11976522407249 2.59979625578436 2.59979625578436 2.59979625578436 3.20229976147952 3.31341918269739 2.59979625578436 3.32871826849192 2.59979625578436 3.12404357264528 2.59979625578436 2.59979625578436 3.13899408145671 2.59979625578436 3.04736748769776 2.59979625578436 3.22666753937026 2.59979625578436 3.29056662479942 3.3533297151516 3.35646095424594 2.59979625578436 3.15282698057601 3.16031210264774 2.59979625578436 2.59979625578436 2.59979625578436 2.59979625578436 2.59979625578436 2.59979625578436 3.28280950206751 2.59979625578436 2.59979625578436 2.59979625578436 2.59979625578436 2.59979625578436 3.63587797056122 2.59979625578436 2.59979625578436 3.31107187306906 2.59979625578436 3.14192697751166 3.3587333930702 3.41331573344294 2.59979625578436 2.59979625578436 2.59979625578436 2.59979625578436 2.59979625578436 3.72956585140675 3.0284462862932 2.59979625578436 2.59979625578436 2.59979625578436 3.58127728083477 3.39613763158741 3.85036913035679 3.07812638981679 2.59979625578436 2.59979625578436 3.11190764297675 3.2692901765405 2.59979625578436 3.19473572649359 2.59979625578436 2.59979625578436 2.59979625578436 2.59979625578436 2.59979625578436 3.42048852473569 2.59979625578436 2.59979625578436 2.59979625578436 2.59979625578436 3.14894040553398 2.59979625578436 3.13903998395891 2.59979625578436 2.59979625578436 3.23796702278507 3.31465907983017 2.59979625578436 2.59979625578436 2.59979625578436 2.59979625578436 3.18542993688362 3.04710913781508 2.59979625578436 2.59979625578436 2.59979625578436 2.59979625578436 3.34310554963969 3.27005780046848 2.59979625578436 3.16658854311766 2.59979625578436 3.12478781716686 2.59979625578436 2.59979625578436 2.59979625578436 2.59979625578436 2.59979625578436 3.15184207342633 3.28755938414103 2.59979625578436 2.59979625578436 3.11624245650931 2.59979625578436 2.59979625578436 2.59979625578436 3.36272800854502 2.59979625578436 2.59979625578436 2.59979625578436 2.59979625578436 2.59979625578436 3.25361919067026 3.44518071866167 2.59979625578436 2.59979625578436 2.59979625578436 2.59979625578436 3.21867299731733 3.47486106856339 3.30409561387671 2.59979625578436 3.18330204680804 2.59979625578436 2.59979625578436 2.59979625578436 2.59979625578436 3.76244400185774 2.59979625578436 3.35469425889052 2.59979625578436 3.41035805204073 2.59979625578436 3.36223058634014 2.59979625578436 3.79526355007221 3.21444532604007 2.59979625578436 2.59979625578436 2.59979625578436 3.31738323501506 2.59979625578436 3.09747954102011 2.59979625578436 2.59979625578436 2.59979625578436 3.06980125949796 2.59979625578436 2.59979625578436 2.59979625578436 2.59979625578436 2.59979625578436 2.59979625578436 2.59979625578436 2.59979625578436 3.15183655154252 2.59979625578436 2.59979625578436 3.01607379670363 2.59979625578436 2.59979625578436 2.59979625578436 2.59979625578436 3.14857604664619 2.59979625578436 2.59979625578436 3.60460476561547 2.59979625578436 2.59979625578436 2.59979625578436 3.28474754635573 2.59979625578436 2.59979625578436 3.01265836496538 2.59979625578436 2.59979625578436 3.07631577613061 3.28670441964339 2.59979625578436 3.5302863255487 2.59979625578436 2.59979625578436 2.59979625578436 2.59979625578436 2.59979625578436 2.59979625578436 2.59979625578436 2.59979625578436 3.14301693326046 2.59979625578436 3.17004009026973 2.59979625578436 3.61444306553731 2.59979625578436 2.59979625578436 2.59979625578436 3.77709883411511 3.86179032336765 3.15933867912396 2.59979625578436 2.59979625578436 2.59979625578436 2.59979625578436 2.59979625578436 2.59979625578436 2.59979625578436 3.35379231418697 2.59979625578436 2.59979625578436 2.59979625578436 3.1677776264212 2.59979625578436 2.59979625578436 2.59979625578436 3.12751666884428 3.07369795760033 2.59979625578436 2.59979625578436 2.59979625578436 2.59979625578436 2.59979625578436 2.59979625578436 2.59979625578436 2.59979625578436 2.59979625578436 2.59979625578436 2.59979625578436 3.35830155079992 2.59979625578436 3.4309770644687 2.59979625578436 2.59979625578436 2.59979625578436 2.59979625578436 2.59979625578436 2.59979625578436 2.59979625578436 2.59979625578436 2.59979625578436 2.59979625578436 2.59979625578436 3.57226173833166 3.03967187552959 3.0292052725966 2.59979625578436 2.59979625578436 3.34875050887515 2.59979625578436 2.59979625578436 2.59979625578436 2.59979625578436 2.59979625578436
Manes.01G084500.v6.1 6.2818436971031 5.89876124288946 7.0635247950033 5.63194645214752 6.34124019157861 5.78513933720139 7.67316028759639 5.69929652845981 5.83641291059384 5.83677776594696 4.88410264477067 6.66702847495847 7.40307849285961 6.75037442628851 7.82765286600586 5.41016372156399 7.78429594569198 5.91877398561206 5.62606087877521 7.08965515143436 6.44790377588137 5.4748588447467 7.37413277165834 5.17734279597756 7.33296395075443 6.09484769528016 7.61639556813804 8.01582994949334 5.66021499988367 7.38569151489763 7.76061965595162 6.95591636933859 6.84382319398414 6.68487750741368 7.47517473129607 5.9578803005649 7.07973226177296 6.81177993050651 6.11438424938219 5.99025951835614 6.8269059706877 7.52750739834799 7.00857853866749 6.47628907843064 7.55215109030315 3.6266181304827 7.48527691700598 6.77169404828461 5.73943347593085 7.78730916996388 4.91463031372971 6.84706774469817 6.26882403059546 4.97915584010028 7.62118749197369 5.97086900098398 6.20293113645844 6.56008160742555 5.60644650504676 7.33759696207806 3.71856906465735 7.18130796555755 6.9144641358582 7.76317804291259 5.89924182471528 5.31582606345821 7.46544505236843 7.11068714947252 5.89442794430705 8.38751457809949 5.8358390394727 6.91784584864195 5.12457331713595 7.33560542960778 7.60164590369962 6.19761761709352 6.56839053651059 6.27996449802773 5.46122295837605 7.0112556331904 4.46917349746849 6.26167013321261 7.72937912240663 5.82903660235171 6.76563342054197 5.48824569922582 7.23067399492653 6.20852967006751 6.45118849780038 7.06186357086611 5.82067861902059 7.85664356144282 8.02120251464567 6.50292935343589 5.6713578930303 4.45732658787401 4.82499489527486 5.92761663575689 6.02001000724969 5.45987520451531 7.49219331565056 4.86490054795549 6.97210238087018 6.77146777756797 5.12862405186618 6.66913795294968 5.91762816584523 5.92420094716505 7.14698492949098 6.19471625347972 7.93827981741241 5.07130649586968 4.81148414201546 5.78975289811293 2.59979625578436 3.54772472454507 4.2045430383082 6.64413539560026 6.94509181314722 7.94433513987096 6.85197845627557 7.01217505268604 7.61468059447375 5.90676085636435 5.93368289187756 6.08431102375865 4.67263459612452 6.19390451516452 5.74645839569592 4.2535313721841 6.41319217551604 4.9600700114272 7.52645415369923 6.30840719155817 2.59979625578436 5.36052043295441 5.99857544140898 7.5979260447891 6.85571094474705 6.94472490565161 2.59979625578436 6.81925620748972 6.60009521215177 7.59107370485127 3.98424667947623 6.3988846421293 4.75138179588018 5.29442127250082 6.64167319351245 4.9128248976036 6.96662902533629 7.35551079389894 6.79821820696648 7.86489093152664 4.26669918164942 3.26459823700284 6.22690974333469 5.46724940327467 6.84114366711677 5.50773733259874 7.34243411014458 4.40837829255936 7.60155090633707 7.63754083123493 7.91124966933924 6.80059290679522 2.59979625578436 6.98276551508478 7.46037658108453 5.5670838509395 4.84182586886346 5.08439477165808 6.45322928475831 7.40991261491445 3.81336031802539 4.19961073988961 4.79237329793659 7.48375023480177 5.74318772774107 2.59979625578436 6.60060865398697 6.04895786403396 4.48300631514054 6.58525403355951 5.85274739680594 7.25754205779749 5.48095545749709 6.89758356965419 5.9835469194098 4.83208965488809 5.39672355141729 7.13365280095843 4.11610799124803 7.45295663372726 7.42873869442926 5.88048113707626 7.43699811333358 6.47027321155957 7.88646750826637 6.84084981982869 6.72696077465224 7.45772234628887 6.38876735276927 7.40752273368088 7.08583157602855 7.58719546753703 6.43572802260635 4.82578368875882 6.9776032967478 7.45340525011678 6.19176206173208 6.03625800044534 6.24761358677668 7.23794111710376 6.04492145432546 4.98424820283019 6.01757634713732 4.42232585685989 4.22440829113689 5.74122783685045 5.94880885573117 5.78217523629979 3.69624764149184 6.8949789081913 5.48397360087672 6.32154309339147 2.59979625578436 4.06306326958159 6.498641942842 6.46936150277013 6.85314860542191 3.25982382466975 4.02904854250038 8.22278741472731 7.61036770105731 6.63083159386208 8.18656162850522 4.46192457411975 6.05635013836877 5.80958711415762 5.51362059206436 6.62647371682635 3.63348895236858 5.95311390220614 5.66364145973627 4.47037920120321 6.21570600610135 3.45753213759342 4.73862672102818 5.01276500717021 6.0590509139478 6.56351640928994 4.0705489002415 6.55568154584573 5.36385664631842 4.2345491592743 6.32025749464405 3.88079658635455 6.54470981522168 6.55565764462506 5.36210912197921 5.92114834897954 4.84133243690635 6.01139876683438 4.18564578347788 5.41037511189612 6.32389627682297 6.10667534503629 7.41154613592893 7.73572450711557 7.85104188057633 5.44665807643803 4.24741158033346 6.58731838254976 6.35891201482138 4.96923457893499 6.61414729538569 8.36552708220614 6.20166181986596 6.21087911511 7.00554021604673 5.46528290265448 7.02781510200462 4.18132721863336 5.19538043379648 7.49863131434584 6.54731231140057 7.4104236311658 5.08774084989317 5.92910358515439 7.07663661570336 4.6946885984182 8.5810872650648 4.94710347313634 6.84990743439972 6.37652074557011 7.15443528326887 6.298010125891 4.43156594691062 6.10374774937837 6.52773102317934 6.84355056993883 6.31530176060058 4.57380922416177 7.51890887320383 7.48528910821686 5.65079903306647 7.39067711642963 4.93058410737758 6.87265094624157 7.72514669873805 6.18762150741259 7.39894382470906 5.29981467748744 7.09424092142927 6.38479847800115 5.63942354750538 7.87117870388147 5.22431584381887 7.35202948744296 7.19605183000355 5.7690473622172 7.30631262377272 3.32385717853539 5.54356570410328 6.06187838982256 6.10041815757923 6.19854351510633 5.06584326785569 7.64776561374529 6.78865455526971 6.05121618945257 6.28297791613009 4.35650913201103 6.16376793862159 5.68075938132351 7.19561800349318 6.53127631578634 5.61296233556757 5.89350298018464 5.88703650730713 6.47175993118427 6.48362785873153 5.26793468073435 7.43269424976152 6.05246707617281 6.40758186691939 7.37062581468944 6.12671276986666 7.07786553956134 6.24171859656764 6.67769087684254 7.13061223250468 5.26362275258683 6.20389363057401 6.63348470001752 6.76386505977395 5.40821668778314 4.74583696615558 7.36693232094342 7.51579387920617 5.0270955082291 6.80746831044237 4.21869772867626 6.23448687611944 6.00670600505528 7.23052617528864 8.44411618445403 4.96092564701269 8.41823063852529 7.13755299929712 7.63462596852241 7.56127928727283 6.59874110315648 4.60595126627464 3.63197870718994 6.86287459509973 6.00627095771351 7.26404187253996 5.24277425613784 7.42732590078375 7.64925500385625 5.69748753246093 5.85051737807236 5.4639328413381 6.66902938121018 6.8438770589356 5.67631156846426 7.90756135442629 3.49604567278014 6.10858469985925 5.53260901940399 5.16836541338894 5.6534184461126 7.2362175658384 4.4569336025263 5.57431222945501 6.76717010826667 7.63981517001971 4.02558572051835 5.33753113403498 7.11997940879444 5.68068240293142 7.81967013829646 3.83889866013239 5.89987844168993 7.45360841439932 5.84066410041966 8.34128425388567 5.3537774269163 6.21543771490048 7.40761707391292 5.92515068943491 6.83049468865784 5.03999994629686 6.54473841977667 6.4815923149567 6.67950801672166 7.29911107228893 5.20473994908989 5.43823800222542 7.28984656671413 6.01117097646173 6.81035728844294 4.09593487899518 3.63623434719452 5.08116332394859 3.99200293977257 4.47072825092785 5.16530431943274 7.08617355726724 6.87465602851522 5.93846536713177 7.65406991759495 3.79222420763822 7.22395533784736 6.0084935219682 5.23289472717528 8.5409235165538 3.26472095490408 6.47077114524698 6.85469155732244 5.52569865249566 7.71046830499089 3.58442279894073 7.14002579251745 5.77683682008353 7.10996816403612 5.49656357803235 4.1758757284882 7.49532948229868 6.01955988872484 5.28487201829125 7.46590260954797 5.70215085273637 4.6357024602135 5.45423098837718 4.81059179815985 6.70859385201859 5.80226334197066 6.43863309024167 7.80908155010068 4.66852174876893 7.71262917397398 5.25607501792882 7.84604411018706 7.19112865944175 6.32139596449945 8.12644570382863 5.21929161496344 4.90514754377475 6.6653101231792 7.57224079699062 6.17406677486134 8.88302674258452 4.4972806237427 5.45997902553004 4.93578006322342 4.56220737271307 8.69744558197915 5.83060471621973 6.51133102986127 7.31142494536096 5.21562052507412 7.02342609029366 4.84713209048625 7.27823117401745 6.59231684376187 6.95755836039178 5.20669217163612 5.6053824583569 6.78886813416834 7.68291992319446 6.94640705047992 4.73014818565694 4.47848039694214 6.84862290318803 6.48976094462428 6.5275545266249 5.92046964505258 3.32965303865418 3.72759337620279 5.34599566695008 5.10560392698137 7.24662889562485 6.1784431044544 5.28815523906488 6.71241234811134 6.73368424139727 6.54125788179944 5.23651266076864 6.00351743447143 6.97855188890726 7.62173038502461 7.51772760924029 5.33068681756008 6.13781099624831 6.2954025871608 5.8578848724447 7.34213761357188 4.79702037009927 7.57293095408945 6.46733984141084 6.48922607617606 6.87422473587636 3.93343152360907 7.77870985250986 5.78005428091583 5.63623726635859 5.94104686426117 7.09461791300375 7.67045679380165 6.92922728430563 6.4683519000843 8.18839140969921 7.19363886478567 7.08282749260841 7.37643025327799 7.39693725808209 6.86562156848435 6.19677364235416 6.28185863492144 7.53765758460313 7.0658008179636 7.39822936724816 4.94107681681425 8.4620306220333 6.59349158559784 6.84443341732463 8.11926859973109 5.47729734463817 7.49272571925432 7.1085886014882 5.84746232701559 6.4332558519351 6.24675818439835 4.13126835604191 6.47421416785506 6.05547757581182 7.34464972118169 8.1760858065358 7.59652804816909 6.54468769308035 6.98637518414165 8.33106027217122 6.91360719517135 4.2239412987251 5.83502736328683 6.38883859778147 4.32596008537443 6.27833742038329 4.08896076123637 6.75554767009865 6.09499658575188 5.96191643657191 6.7935835852933 5.82816637686778 5.98877837774352 5.51066643260076 5.29215555101227 7.09658397945826 4.6512886659473 6.04998529396094 5.96590970737656 6.39658688485059 6.62641160060909 2.59979625578436 6.41989192584012 6.00951752671791 6.8434260780238 7.29755909314535 4.80538568423466 5.04681725976668 6.52882141509329 6.23995394267829 6.31907351549201 4.37718843670022 5.01028083361151 6.24332469148444 5.16602652340564 4.69567495998156 3.45273288614406 6.86229376456847 6.82153999757953 4.46890143840814 6.4515074284392 5.71714978644963 5.36893151512299 6.23328224648437 5.39499451920601 6.82697970517457 5.45548273858048 6.73259520984025 5.19234900752421 5.75535837614045 6.99584483084863 5.52628670510674 6.26497647261464 6.41193445953559 6.20430185708733 8.2724148292159 5.29504511755668 7.36215759827839 5.40207579535824 5.5012652829724 7.50843511211632 3.97030664993167 5.99159582542454 5.13774962416892 5.49316516071312 5.72440515974775 5.57359680010523 6.75644785685053 7.08389405361433 6.93608995701915 7.478318557458 4.28711904250441 6.84469068241341 6.03754579994022 5.43740806319212 5.8727555629664 6.64209087254259 6.31840643288534 6.985430945087 5.36938006990418 7.2638394325817 4.2792453712322 5.39644052193559 6.7444984428894 5.42034086944471 5.72478594459457 4.43375905633288 5.01838593701821 6.47356255810298 5.2950859256653 6.68933892817943 2.59979625578436 6.50185653103526 6.45123768068303 5.68448497436695 6.38541999512971 5.50644095076863 6.39805692917241 5.83458430956699 5.86415167460352 5.33054048886701 5.06009450847129 3.31627055002502 6.14346418762789 5.41887817436018 5.97866624999191 6.09579967530923 5.01882591975106 6.59268813598031 6.94986372653312 6.13612414969732 5.80790392664051 4.48365474939977 6.39055818476528 6.35143293054032 6.12249885742314 7.53495291590564 3.54042399501909 6.07887932567116 6.86099473129609 5.9944453263244 6.17064995199924 3.84772481985263 2.59979625578436 6.84525517675099 5.96501318606564 6.08012404018521 4.2600653397719 5.75815990587136 6.80484406562684 3.61692676086504 7.41127581021274 4.85773496758135 6.08355392636178 5.42711018063817 4.72276878600324 5.13914137882611 3.65836322027094 4.90493361344042 5.20884815772509 2.59979625578436 5.46090695631955 5.5907749440655 5.29319265543537 7.42819874260037 5.68832059194802 5.56002276261707 5.2247979934767 6.69810172668973 5.80234742725336 5.22586562875651 5.88487365173385 4.74589428146244 6.44249640386097 6.72735243732447 5.98218179128441 6.94680799508606 3.79558990087403 5.83055477439478 5.84973873461553 5.73239025569305 4.03464672992125 5.75014781838762 7.17390073411389 6.60954671502937 6.22405370926379 7.33837585257687 4.59399706649545 5.80859816659081 5.61088024143791 4.71350419033917 4.95825064108385 4.44509448050585 5.01959022746431 6.42435483242345 6.07067562220098 6.05044986140584 6.01642648980919 7.50010197130386 6.12171152925812 5.68094340470233 4.6130087313599 4.5019527195376 5.52255410292463 6.00065558031767 5.67496827960701 6.18946863149105 3.51213099311162 4.60432961326152 5.52613149957104 5.23540045082332 4.96442147142948 5.78112324992391
Manes.01G084600.v6.1 6.94213267224994 8.40081979048024 6.61087808891015 8.05315630369352 7.80997380743839 7.96828441701858 8.4221074315337 7.91868605181889 8.20144149246008 7.29220609648374 7.45082749649533 8.097899602029 7.57464087573354 8.05275778853835 7.93808265947869 7.59987773930115 8.61055685767363 7.46487931064244 7.90697219467128 6.78445779010783 7.72073429557359 8.69337153438388 7.29210438923696 8.20502123815871 7.61618724316063 7.09829163831641 8.67153412212066 9.26551379500237 7.82917095374979 6.96601177985446 6.63766156109907 8.19078351583737 7.33654986756668 8.08043244799111 7.39452305707513 6.78366979300215 8.40086687674666 8.11251958668067 7.1633061897022 7.78756500614417 7.45246235630832 8.65412086988636 7.08701799935576 8.01446461496984 7.51082827092782 6.96568754514194 7.30011324433542 7.10408427066597 7.57593479935912 7.51192882191539 7.06118305252031 7.72911349091204 6.40113533994369 7.92327453390034 7.61038111205852 7.20397790177567 7.98834013496938 6.86117541534963 8.20878441739821 7.42706450657353 8.03524327676866 7.49858956334971 7.14807055446061 8.1584347728043 8.25976433451284 6.98130659110965 8.06752230935315 7.86786618738802 7.90607776809397 7.50771108151601 6.97638865821385 7.48510775397912 7.12352506977125 7.33560542960778 7.60164590369962 6.58459813363715 7.42445256351046 7.6130149012421 7.36043366042653 7.61266180841033 6.44490127975447 7.1500513501629 6.70843156130598 7.06737312837415 6.68393827397552 6.38336542770499 7.7815837194827 7.19472056806724 8.15094818141017 7.80783347676932 7.07119680304097 8.1276132113601 6.88688640426003 7.68409712468138 7.0281325268453 8.52388452236985 6.40390168570771 7.6844037623109 5.66058789329904 7.41800100485952 7.07399186284149 7.02945363879946 7.73249791692072 5.98409863723324 6.74716729012774 7.30334222227461 6.59591406230755 8.0546620903501 8.18273108956046 7.67975015559001 7.24385850917967 7.58988337531043 8.2180287171406 7.53916200824032 2.59979625578436 7.03561030321069 6.51510726811218 7.65009755227762 7.56065381579845 7.99093176248543 7.42948924231721 7.97500918667312 8.19574473513845 7.96569767476359 7.59848321165028 7.46668641128791 7.43705676777369 8.12725188106374 8.74556242593346 7.68889330417745 7.93766100858529 7.35113205384947 8.1010004291943 7.79298220824845 6.39034683434774 7.43391571993305 6.93725537023512 8.11463495323427 7.50249804553793 7.98450487648909 8.1573192208212 7.13563076875041 8.10164984710456 6.63547785091264 7.47234286966267 7.27049564217444 6.99903817546948 7.80481876413109 6.51203531861088 6.99041309310999 7.35070588941313 6.16526243990514 7.92868773516085 6.09481753912193 8.07658238590829 7.56572214330079 6.56479686059275 7.82946847923171 6.99953135129179 7.89503585263907 7.28025500280825 7.23945339952861 7.82219470661369 6.36262580739476 7.89982006247113 7.69573847497753 5.718309513407 7.96512091907396 7.85111275551785 7.46027690098594 7.5261060453218 6.55391521798072 8.08088186257897 6.51461924139853 6.9366384866839 7.66960313078593 7.8801556381027 8.19624946852138 7.64965436123292 7.3090586589855 7.41570761416865 7.16570623019261 7.81565071884394 7.42467637629304 7.79685035060762 7.17692752102703 7.63485473923548 8.41270392673973 7.60524408909758 8.05370140720026 8.92045401796451 6.31456330691428 7.68895686736022 8.23805657376106 6.34763250133192 8.02597593784622 7.71023805586954 7.40288881088863 8.87643054361423 6.96799026687507 8.50996230347008 8.11131738075187 8.33634430518273 8.60595192680615 6.6157903458755 8.51179748976168 8.01264104946688 7.8777743141215 8.7544100353733 7.15640232077173 8.26053792526476 8.48522281403435 8.07339125033096 8.58161478872972 7.74807099111396 7.85284141455078 7.85505247577156 7.60269670284114 7.99558212211074 7.97761910151976 7.57833800752061 7.61191672788964 7.02574199046829 8.56622191657185 7.69635064213174 7.94756907496825 7.38037177451922 7.10287416573703 8.4203209454553 7.29772753300383 8.29524984028081 8.48654065739676 6.97216810269976 8.59742292336189 7.54557259082079 7.937679678192 7.60335518781851 6.91005473083779 8.38636893215924 7.79802036500607 7.31442016821869 7.5235654247374 6.83825040452055 7.01425945825344 6.79080006948921 7.3576994870443 7.12073171189637 7.24795979043539 7.70686582894099 7.21980489756805 7.04680468464676 7.18598522185682 6.41356438145016 7.61725739741295 7.12695522443026 7.38254842890376 8.26550005391578 7.2053536520292 7.53694696909522 7.68666895339194 7.41762140480655 7.66393501395173 7.34773397163261 7.67329410121576 7.4905830754577 7.73902032737435 7.37557345420135 6.81811575219368 7.9822333197573 7.00045800640072 7.41008603174945 7.19912817050786 7.1243111908174 7.92784613794583 7.62900783417618 7.6573513990995 6.98392692500973 8.61984322396717 6.44226076566203 7.26291642710399 6.90288501221711 7.44840643492208 7.60829416647994 7.28497909358916 8.27793943690128 6.22588840005945 7.81640477834287 7.51915317253545 6.58777141207855 7.06315067166881 6.20327078444284 7.14594099723659 7.2247392603651 7.11569365895081 7.4656748126582 7.09456094968883 8.35993290099987 7.59440896421663 6.9708590118839 8.07311154700988 7.13038524570172 7.63707917161043 7.81508036715696 6.62757090902804 7.39501167640029 6.71851013580826 8.26328734458875 7.11214338047131 7.08990459515768 7.53072718850886 7.33193112637493 7.07026145307666 6.93947078887874 6.59012119639429 7.0811105857993 6.74425447426414 7.30967584374271 7.48674408991341 7.18568314963698 7.36048221875938 6.23571232694777 7.34595303998132 7.21306631091736 7.7406213606803 8.01750408690151 7.57572044430415 7.54904924614501 7.07453334728414 7.05249474003238 7.94291628395833 8.56405954059483 7.94743334089862 7.71836399231082 7.16876461061113 8.17371274576642 8.08813675155492 7.4676648317987 7.80124690773823 7.47212795702323 7.8952694853068 8.04095639868695 7.76426743318941 7.69210555171662 7.3785877444314 8.20433919181765 7.52476177082187 7.78114688026716 7.61461011417251 7.95540068476567 8.5741311787078 7.08833553130841 7.61543854658514 7.82048427805255 7.72388101528102 8.34614616935515 7.68482850218748 8.09516108253528 8.60365328541409 7.51186845576886 7.4217291273319 6.97230743199296 8.69339984498962 7.69881151904974 7.15045774931779 8.87401358611505 8.21746952594267 8.66909138836451 7.99319269230546 7.56335638089232 8.0300742983173 7.35742109463232 8.18469157343359 7.90601125999286 7.63585739504125 7.69832726846152 8.45043566074089 7.67019102313536 8.38683527409375 8.52113970413287 7.97943895999787 7.90974933808203 6.89718198488979 8.24156667519365 7.72934649410117 8.05629013818963 8.07929155108184 7.66677246136351 8.23101548852446 7.77871926568867 7.45432995205168 8.91688190013013 7.54475845129738 8.48538547784114 7.69096959090456 7.15676890246758 7.69792003902431 7.53829105210187 7.75369151382591 7.3982008341531 7.36338570852864 7.91272672771717 7.26079079337918 7.97320168344116 7.94021215864941 9.12351227007034 8.47699015489004 8.15898290411951 7.96459423907598 8.19631952267856 7.43015495225352 8.27329616772215 7.3623230875054 8.23754991626439 8.69205047934567 7.99646919685357 8.49348360388598 7.33440301648682 8.26955366957161 7.71970340516508 8.35522128330399 8.30736386556875 8.07066305023259 8.53637397860282 7.75207087282568 8.37525119449442 8.23362416593979 8.17500888718938 7.48854918680064 8.27604467951651 7.24123267156375 7.19722391884382 7.35769022638061 7.60071708569529 7.62548829404555 6.75753273079606 7.07608509773556 7.35786082293289 6.9863553843192 7.2566476523265 6.71190248888481 6.98379739490675 7.00182292777093 7.14238566307286 7.59099102794462 7.84937246172366 7.41340898915017 6.3690331686698 8.37282675348516 7.14540602790112 7.30003426239539 7.05692830843935 6.54457797722651 6.99647090960342 7.41512709424 7.29948386480705 7.4345953673234 7.53360692367748 7.33433660060077 7.31253567919915 6.70970392705607 6.72213891351055 6.98968201756229 7.24818409045143 6.97175758429635 7.42873837080227 7.21143657385228 7.06505159930821 8.05000115629082 7.31044775023935 7.83378857532563 6.40561016345626 7.68912044410611 6.39144580651812 7.66934851851626 7.73365072175273 7.25428939158891 7.59759848966554 8.95332252099957 7.73559902524907 7.51498423620597 6.95907151497315 7.91989145384538 6.65488043015577 8.14005810043268 7.09338032366935 7.42068304237147 8.53283463369824 7.32775727788057 7.5469621090943 7.26111068298274 6.9830961301672 8.54777209942249 6.98050228097263 7.44759345057006 7.02628456888307 6.68761287200247 8.14917161335801 6.61318059788391 7.6701601663082 8.34653728405972 8.53832128202232 8.80271440265535 8.04178916965077 7.86141984874201 7.49627710197178 7.49933728204576 8.82315752185336 7.86866876939677 8.9051039154144 7.64416922499948 7.52753873219838 8.39466503129298 6.91431053153222 7.34566291933643 7.28363146739423 7.19845368041685 8.09338364718367 7.61640288331914 7.66260572337323 7.44763371466983 8.47953174318454 8.91137596469182 7.81886227635443 8.44181874729335 7.74713730899834 7.31492369539245 8.02391594123939 7.343917495425 7.6170554545689 7.36418020040808 7.04941471780225 8.64143910101041 7.38918619239904 8.42665671916956 7.69796146862065 6.98056836458089 7.88228478498682 6.23496714962385 7.84923631719278 7.61795273192961 7.64834501893019 8.00597461637156 6.73337995360221 7.97667579007263 7.83812254258207 7.56273441930329 8.23858958063733 7.22335842180238 8.43794289740414 8.16300761501473 8.14331741326785 8.13089443113753 6.79424072753217 7.94696834841716 7.47540662185134 7.2352522788414 7.69258290762328 7.00384437601961 8.7445547954752 7.73492354821022 6.71346439392293 7.89057807352928 6.55066460119259 8.10751430900094 8.26832342650407 7.48130748374166 6.53536077195347 7.47656486609589 7.81014576997059 8.35154220302806 7.63449700303127 5.99872236964637 8.63333506564893 6.62570090747943 7.36733045077755 7.17779318304642 7.34890671269281 7.36030087034556 7.27589494321254 7.17846812717516 6.94766320308667 6.26207301208047 8.43235726416541 7.14316581038118 8.34062741047875 7.00266016989262 6.44964828370427 7.28252770489196 6.58998147928831 7.30005103118512 7.42203335795432 7.10473935678438 8.3004344179894 7.15635587714888 8.02105131595931 7.4359487805395 6.95025238227496 7.21385077868075 6.70456468903075 7.75871554920756 7.36526259014109 7.85969998022394 8.08133484270236 7.08595973703004 7.54791314762122 7.01985195955134 7.05566868636584 7.86003251956397 7.11131076829804 7.52235174345674 7.41510589121897 7.20041314078919 8.09344000430794 7.73119283747351 7.13684003848367 7.64385316756122 7.01766501868508 5.45667075841334 7.77915627298674 7.37598107849076 7.82487971539953 7.59937944541374 7.50639717311781 7.79619347146349 7.49742942350162 7.78925326819568 7.83660448849678 7.60155581610337 7.25377157367882 7.09583673434893 8.42439064024408 6.25832832130564 7.69474793677934 7.15303749904029 7.82410734194623 7.96891139113265 7.23938708120323 7.98082443997854 8.14266006962897 7.83099322563298 6.54589178257042 6.49062308354356 7.96528426658815 7.43348479338133 8.1821232320385 7.78770992242847 7.24755934839961 8.08135914408789 7.13022562009505 7.06756255812533 7.28789216814691 6.22948569186305 6.78730471995496 6.24148035150051 6.77728999625406 6.4194399816847 7.97533816753266 8.52006270480579 6.86655907849074 7.93121928262032 7.22289786295324 8.15547015983524 6.63313892412046 8.00220973467137 7.76673421846282 8.19193103974993 7.10813350801501 7.30738687737049 7.28398039438158 7.40121759584711 7.19463941256732 7.39610554033021 6.68070739306475 7.74025120784772 7.06409131870553 8.17118003555341 8.1039860976392 7.18828577756658 8.32390430475214 8.1694914731447 8.38826139944871 7.7394057562715 7.22907750071065 7.85691882600837 6.89328401602797 8.0974642114792 8.54905193077911 7.75381222684403 8.37175325854195 8.35205704453676 6.82861181603719 7.68010647872519 7.36986742308604 8.10247660665725 7.7914502282027 8.18327155719362 7.71150500098718 7.64476859405218 8.22978093923109 6.53730814804558 7.48017654133836 7.59570088035828 7.38528868033131 8.08637808985494 7.74260027720038 8.49444634766498 7.73409835345953 7.8309552524606 8.30646337950815 7.38555462776072 7.74829907211738 8.05742428551015 6.77059669925635 8.14759083742361 7.52973202052555 8.10225302683263 7.74606182883328 7.11576763627235 7.57916780171397 7.53538869450589 7.74509404729736 7.67712235177216 7.03205744833971 8.47568188007166 7.93153877527614 7.74322080660651 7.59552199183042 6.67494788656059 7.55943833590151 7.27917331776113 7.92369900828516 7.82935259541843 7.76633572347697 8.29885112301343 8.59622484969351 7.53662205314764 7.46088347512142 7.29565162957702 7.45686373468804 6.42435483242345 7.88021508145325 7.01113480250921 6.99596829304081 8.20605836253322 7.30026077107594 6.75596363002465 7.82411981985617 6.74952807680852 7.81698351171085 7.39919063464982 8.63771658119632 7.98579411234796 7.28143677862458 8.24163787007802 8.19649013389285 7.83432530705389 8.29741281815575 7.51394997610642
Manes.01G084700.v6.1 6.97292242400076 5.70503563487551 5.75205056211011 6.96372544106487 5.30602912304279 8.31204335231463 7.34592813121072 7.31513139795585 7.47354001341812 7.30418539468108 6.24819538529231 5.60622618797517 6.82029982536244 5.86713292023411 6.13535675449744 8.39881885038128 7.11881872456657 6.52156271582522 6.07104813576506 5.79450634955375 8.69514428306629 8.12901079702695 6.5567488595043 6.13161257283552 6.16731146384665 6.24180773051846 6.86522835069921 8.43266363411865 7.13197899027252 6.28072431459285 6.96273929206657 7.70604567010426 7.38777216280121 7.63199742882279 5.39204818750841 8.33293464080337 7.32021976491451 6.37820689964607 6.24860629903109 6.31890089641701 8.27655072055563 7.86159888281689 6.40106285506874 6.83545645334128 5.59758336516568 8.10124309789496 6.99285106036242 7.36588916921725 4.73895642600873 6.59068142641196 7.36787060233473 7.34043492592325 5.73238951155572 6.2456607606494 6.10506901194598 8.18012320901836 7.27944692568885 7.08522696254492 6.8628156258575 6.07806897752407 6.46507409615883 7.12088966343563 6.30214211357009 5.50880681331723 4.34436282076247 6.27771604409719 6.1430696345813 7.57817339598111 7.11060703246155 6.42524142092828 6.91260358362822 7.30964912757878 5.86476627275596 6.4348456154551 5.37935167739317 8.40568093508339 7.33336438331217 6.44468454351938 6.15868030168403 5.27587782316412 6.27623725476814 7.90899864869476 5.86754089169169 7.37911926566793 5.2488763874517 6.32169611630605 6.43153713443233 7.00435002124903 6.81173758829263 5.21046685888675 6.67036869953534 7.75367575000788 7.37092476110461 7.03398295961434 2.59979625578436 6.31838992435371 7.35931111520952 8.55121889121861 6.97244934828751 7.56725485872883 7.00726726485461 8.21339208245841 7.50265308847115 6.78034374177255 5.89057866898297 6.17810335514432 7.406410428462 7.24904535278009 7.58273936354032 5.56998128800192 6.60460321209969 7.77501351847967 7.58737625222082 5.4192164921649 5.67228931414433 6.84402559858188 8.60412404343185 7.25423531607631 7.18725576212957 6.59379132154819 6.71390224802256 8.3938850070799 7.90160991971011 6.1061974771169 6.93131970791868 7.12665854090243 8.25323980362589 8.80611023121404 6.41996321285578 7.63832271240862 6.68869573629112 7.29653293482622 7.51003648786705 7.15100201573013 7.46377344656789 6.35840235095579 7.98684524564168 7.94084580422002 8.52427810056611 7.15702269605319 6.61644096518902 8.219760104885 7.26283244050198 6.67532574700541 5.13652249945934 4.73203844039917 8.99609604763185 8.38659105652422 7.63880675778611 7.67341076843167 6.68597950122026 8.68795474268592 8.23389647541224 7.27515119327867 7.71212206187859 7.78314394070116 8.351552047061 8.31152796854015 7.72120489671652 8.05538651322799 7.13720760794047 8.05787482297187 7.83292179046857 6.48628281920519 6.43772947124908 5.68032914877312 8.1120760415421 8.03972195152522 6.92228915010659 6.70884781765641 7.09483402372523 8.20929075585582 7.71641005496489 6.82847376693442 6.56014274868248 6.46758641921206 5.26363213787079 7.76740807592441 6.18390511140749 2.59979625578436 5.29014537279799 8.15289500274589 8.15347299319601 7.52454239458073 6.9836701934453 6.78900482961763 7.83496103218447 6.91902084590959 5.17431326143174 6.40082081330667 4.34859828405034 6.7818370861263 8.71565176050543 7.80709920048497 6.9984145862979 7.0102890003904 6.30189441047085 7.52190300551972 7.92882008209891 6.67315054398337 6.99042691975722 6.50040333378509 8.75289671669992 7.27092624768944 6.6614096538638 6.38673893326808 6.30930593810959 8.02753827141345 7.0441998009697 7.11738980299035 6.56087520211757 6.00107988809615 8.03577254778633 7.52008958858539 7.90960830774464 6.7260784768339 6.34274966256861 8.54500653021368 7.17148725640749 7.4800842613848 6.11624134160478 6.4505024690091 8.19476879462688 7.74713176226027 7.76761884183165 7.59604932298879 6.31010470239984 9.19417958730955 8.66379938018085 7.88308631043351 7.5365537993867 6.94842543525911 7.34626832029572 7.4739575754888 7.25257132222174 6.46505396274842 5.49912042083964 9.11447843674963 7.74997652073409 8.24699738748448 7.54073787403609 7.15422528571843 8.93113500181197 7.39644600717217 7.80187250292287 6.97155394020948 6.59423180076806 8.85236552273178 7.84848063862243 7.56384134941938 6.0774271062181 6.19310121667978 9.29451010795187 7.83513526405847 7.96306831795673 7.25443151578215 7.41906365288005 8.41178672340469 6.82802608239898 7.5037867588 6.81067239327319 5.75920528963796 8.65887502757025 7.1392877928125 7.29973920680221 6.53960138238402 6.44597034889196 8.57077045214035 8.16700198352731 8.26752646485424 6.97588016028734 6.26728989280349 8.89219704108816 8.29227139501698 7.30250515032129 7.24043264656348 6.27087460063038 7.11875257968409 8.63362138836062 7.42816603250711 7.08581474487151 7.00231264248089 6.76292728806457 8.76397652631938 7.78162874642513 7.33717432107298 7.1172571622766 6.78790281817145 8.00656884596523 7.50694270080757 7.08714754513315 7.21529856302768 6.32275069514564 7.85848535870474 7.48583977595085 7.12399064219567 6.06419656260509 6.88694278919068 9.11568230724677 8.2433917138141 8.02812304568813 7.82726512213367 5.86142450298264 9.19905715459449 8.28369829679507 8.82085251430594 7.11649639854928 6.74000355022759 8.14862576232314 8.22471748797141 8.70561651386493 7.3552590616685 7.62443880416969 8.56066844140217 7.6057697835418 7.39280246808976 7.12293170114073 6.9606170392492 8.49452584299302 7.30024282359776 8.14238743200853 6.9011411112999 6.76443460239861 9.5840812065274 8.6879220407085 8.18052506586738 8.24236382641498 8.09812456117857 9.38118269452105 8.64946123800748 9.3045867470427 7.31602127178458 2.59979625578436 8.91584417377498 7.80429047773461 8.34063520730144 7.57659774746307 6.73215963136725 9.2193299826429 8.23739427612612 8.57152392649372 8.20211603817717 7.44421372448226 9.68233487357731 8.18524635185433 8.32945263239088 7.27977862003325 6.94594506009364 8.50274075761 8.06983699472842 7.00429765628228 7.11439349400389 6.49430717599491 8.52097578507366 7.83161697620614 7.78372853644812 6.99214477527831 6.33894264376461 7.96321466110959 7.60198016788514 7.96097322630796 7.84688193919051 6.58236322606619 8.35986282777868 7.05071887880279 7.84851287920874 6.39257589067692 6.6853568356314 8.50660841322652 8.30855534250523 7.90084255644385 7.25340950730806 6.58111194724055 6.47487545727405 8.34978700147652 8.33700932782937 7.11095547536373 7.38838813814379 6.72749426803895 9.08200180402219 6.93234256242138 6.75459070108803 7.78585459846368 6.89331767310427 9.13042832757273 7.73943994655291 7.96571673746339 7.30474762028533 7.41460206703225 8.31653574848748 7.76558771163153 7.54475845129738 7.22333604759504 7.82096863371147 7.48048655564928 7.52820087327361 6.01672401371616 6.71305110938586 5.80629943536781 9.69441141370695 8.35152895913918 8.69115465560535 7.55890545494331 6.8620582498753 8.27857940892841 7.68375298628496 7.93299832169189 6.7359283917725 6.47240161862512 9.37288296763314 8.02990715365652 8.26426835637765 7.40368946590239 7.39877460911189 9.10422517434308 8.11903486304913 7.63257706083991 6.89242116717796 6.99415829409646 8.66087713851616 7.28777948728225 7.68558337820467 6.75777987217797 6.91301967977691 9.31849944886329 9.32162116717546 8.70475197508436 7.82774353324464 7.59132273008706 7.75775516345111 7.21241047915194 7.47722261215042 6.65650472865608 6.33031440951411 8.91417706206572 7.78346308953033 7.77497833475827 7.09647996081593 6.75352556992932 9.1017750280372 7.58353528839555 7.78014906569808 7.25349448571369 6.90597820955179 8.10924588857804 7.83145995352551 6.66017473672734 6.82343619011869 7.54498219476375 8.72061377748851 7.74966211454634 7.15171374670074 7.10994172630843 6.28937062071731 8.54201384124386 7.73143476832619 8.40600081572552 6.39815342064594 6.06901491740363 8.32784265938863 7.17034354847561 8.32810437365821 6.64011752657645 6.14408388950689 7.32229467533662 7.08317566049634 6.7738839242502 6.54274301374446 6.1005538090806 7.109394775566 8.11820864442432 7.83285510397899 7.29389597255466 6.97086388463047 6.63873475140096 9.01770662947627 8.33504135621846 7.33026520267193 7.39216942161365 8.01769411701357 8.43807801330325 7.49993676530431 5.71616989568198 7.07456632186668 5.84175748897683 8.87773342318065 8.22245414192109 7.76160406166873 7.69679786133336 7.07251310457282 7.29092983620606 7.09782138071396 6.2884689075465 6.35933545279867 6.38662923106755 8.34260756197719 7.29068510481372 6.33883971522413 6.99816224571667 6.01954396940469 8.42975856045482 7.7970048992045 7.39165734466585 7.5930439233834 7.24662889562485 8.13067932173017 6.75929343396544 7.30345430951105 7.16924705090885 6.09787683987325 8.50245473977 7.1348622909438 7.7087128286758 7.39795750997022 6.77410954058213 8.90530833580708 7.04889945702002 7.28849824871018 7.26423137797993 6.86761624855186 8.91174265117395 7.67806111799082 7.56936028736167 7.35684515655722 6.53736286304901 8.46358312298389 6.91553895749789 6.72051190323015 6.78947656166881 6.05926114111012 8.31810318868881 7.76041913907111 8.31258012375733 7.09152178627881 6.36412341283654 8.4245069382809 7.58070320587997 7.24780833869381 7.06258228096911 6.47938786762342 9.02844471383127 7.75279456345236 6.96641376723979 7.87914170823743 6.99993418894266 7.55515554309301 7.06127384155199 6.51092140452185 6.36898318695493 5.93413949166683 8.79532610488533 7.06484292818576 7.02727967528221 7.26457981742553 5.30968038108919 6.50647089297054 7.38595179918502 7.46923930503333 7.52995158318985 6.43207227326952 8.30092850641509 8.01309391686426 6.62050557047861 6.97877684027812 5.95419689344001 7.41205551952479 7.62533318786609 7.42552272174069 8.07775276424087 7.13922463231826 5.89441147084057 8.38124438266742 7.98095269673029 7.77076737940015 8.17865777048061 7.1886272037489 8.13619850629303 7.46313097636283 5.48278752609597 6.99234128331351 6.47123782825636 7.7284927885664 7.74651519252755 5.62236346145383 6.96817451843177 5.9809974837918 7.42266657155082 6.15699411149796 7.09783633178075 6.61661569243947 6.22292934063864 7.61496574489731 6.79859644834863 7.46963678883749 7.18076401023773 5.9884676351018 7.38660051128637 7.36780257260253 7.01710924901981 6.77409643216246 8.63844250402789 7.28404856790752 7.28004174964719 7.80369265984384 6.51866624997131 5.74299439059679 9.50433823456789 8.36124748143181 6.92769070529838 7.35459977434292 7.11118253796864 8.12294916531268 6.48858639912364 6.4196440152338 7.19474469039093 6.626681965717 8.23504472844542 6.77708925018124 6.9005011457111 6.85400754481939 6.81312103229331 7.81954569569548 7.25046621501121 8.71827314461286 6.70951900935267 7.18228079249336 6.01359901573498 8.45347966474545 6.84981476273353 6.72079633567954 7.29404192547467 8.01258213443727 7.95601224516223 6.91496303411773 6.65712584293944 5.41533298024358 9.10429061975588 7.82070972907974 7.2536362828394 7.36097739254012 7.66695131445642 6.89071176247773 7.80145585467139 5.86200879157746 6.52352822822367 5.66514855372027 6.91306041324536 6.54698445407259 6.97142181008992 6.837512783704 5.87458918596031 9.61940715219672 7.92125907222733 7.58262096033882 7.90789431912374 6.94604551303961 7.31920662317465 7.7088603174128 6.68013394689026 6.99876767515717 5.05062848370014 7.05681043638328 8.41881522748826 7.11617274622871 7.67635612921815 7.16307984005453 5.84810876393331 9.36273700643534 8.14871062917634 7.36277636651876 6.46197279491136 7.08957458711667 6.63683886918869 6.34335152113759 7.11797041622283 7.12385232776026 6.73409305786956 8.48561572732293 7.5884308453077 7.84798990383089 6.92623629085727 6.55146908649231 9.19477860092813 8.71752319130025 7.92099861218145 7.23934069276051 7.59395663218736 8.30939872284119 7.66875988261128 8.32885579699822 7.20643657964576 6.77736991397657 9.51873819914128 8.13272005455369 8.32524100173523 7.937359248663 7.26573865296631 8.7493867418697 7.41326141074261 6.64335907964222 6.83403052341188 7.23494246096111 8.7852619322057 7.87255880252958 8.16104828647015 7.4410718943395 6.86134621209793 9.49316607749624 8.45032814125921 7.92887851288586 7.24646648176418 6.05559381855821 9.12712754134564 7.54569185410929 8.09218141451084 6.71359781259306 6.88768848634797 8.44977388813969 7.5004085793533 8.39278264179672 7.00342266577483 6.85907366530378 8.66487563434591 7.43528177895918 6.47733639750034 7.45295827870149 7.90084604716829 9.66476491335134 8.08632451041927 9.29826667335772 7.82381778395139 7.58794130433879 9.20349539342963 9.00844392836717 8.44915355254644 7.80717983268799 5.73537317548052 8.1221074966033 7.8414186709319 7.79923011024114 7.31437972359028 6.05044986140584 9.04886706631074 7.12930801719363 7.43802008622689 6.79233982062637 4.6130087313599 7.45665717350385 7.32303077770542 6.69687430685109 7.83863304575175 6.49802797239303 8.87599408171704 8.76268348097992 5.57788566708888 7.41249244336429 6.70221782177866 6.7752800950307
Manes.01G084800.v6.1 2.59979625578436 2.59979625578436 2.59979625578436 3.12519089239347 2.59979625578436 3.55072321097309 2.59979625578436 2.59979625578436 2.59979625578436 3.263295019147 2.59979625578436 2.59979625578436 2.59979625578436 2.59979625578436 2.59979625578436 3.6969227908129 2.59979625578436 2.59979625578436 2.59979625578436 2.59979625578436 3.93330581446344 4.84335925108636 3.13138655775315 3.56007187972487 3.14413877371066 2.59979625578436 2.59979625578436 2.59979625578436 2.59979625578436 2.59979625578436 2.59979625578436 3.6890929521727 2.59979625578436 4.89434511016578 2.59979625578436 3.57314526813464 3.16493055238067 2.59979625578436 2.59979625578436 4.2613320226964 3.83619006804271 3.04922317902088 3.18911703177846 3.76574463858324 2.59979625578436 3.44390932706295 3.14070476119692 2.59979625578436 2.59979625578436 2.59979625578436 3.319570586726 3.52278441691269 2.59979625578436 3.5101337076775 2.59979625578436 2.59979625578436 3.32198498486787 3.72763771818756 3.70500796502859 2.59979625578436 2.59979625578436 2.59979625578436 2.59979625578436 2.59979625578436 2.59979625578436 2.59979625578436 2.59979625578436 3.19194094230314 3.33289544367448 2.59979625578436 3.63534940362202 3.21186130151986 2.59979625578436 2.59979625578436 2.59979625578436 4.21477962923793 3.74671023303382 3.06039705082243 2.59979625578436 2.59979625578436 2.59979625578436 4.30215742048669 3.17512532819144 3.47624966748319 2.59979625578436 2.59979625578436 2.59979625578436 2.59979625578436 3.32102698974581 2.59979625578436 2.59979625578436 2.59979625578436 3.60878346568707 3.59169467750925 2.59979625578436 2.59979625578436 3.00717831127145 3.19285832138037 3.20664689713645 3.35353493771494 2.59979625578436 3.31557217321446 2.59979625578436 3.07799747124634 5.12862405186618 2.59979625578436 3.25897070105676 3.79813600253126 2.59979625578436 3.34271822740328 3.58288439614787 3.16467000805317 3.59113839217665 2.59979625578436 2.59979625578436 2.59979625578436 3.76223258926034 3.30063053759635 4.16081236150361 2.59979625578436 3.08797719378391 3.52286036160814 2.59979625578436 2.59979625578436 3.03316965666899 3.25674191122001 2.59979625578436 4.7229364053231 2.59979625578436 4.68869426636497 3.8983952692516 3.74662764509982 2.59979625578436 2.59979625578436 2.59979625578436 3.44340296313251 3.68169216283373 3.9230630824469 3.11715769885859 3.93437830146539 2.59979625578436 4.07462871031075 3.6161129942103 3.34739219599138 3.46737055924807 2.59979625578436 3.57130530482096 5.17447543188452 3.73410293698977 2.59979625578436 3.41833297366157 3.58821161658991 3.57958220175784 3.10037248322062 4.08636883725555 5.32299041228065 3.3572885702161 3.63242684089408 3.26880893046291 3.72583742587149 2.59979625578436 3.57108819779639 4.05927205708273 3.53958272929376 2.59979625578436 3.12023197235027 2.59979625578436 3.90409681167524 2.59979625578436 3.11037841164054 2.59979625578436 3.35411837759803 3.34034589785326 3.39684887833031 2.59979625578436 3.95032567131882 2.59979625578436 3.91988476576934 2.59979625578436 2.59979625578436 2.59979625578436 3.7452094486246 4.78302125116442 3.27853162965225 3.88584882300178 4.12889479307159 3.71588791228863 3.04936763595227 2.59979625578436 4.15211068419037 2.59979625578436 3.35169926356515 4.11610799124803 3.35923288868612 3.21994986238806 3.17241119288935 2.59979625578436 4.36462637458474 3.72991322685409 3.51245969493795 2.59979625578436 3.11468408518749 4.37805582473445 4.47601009831175 2.59979625578436 4.00210822240073 3.0725295882055 4.54910938362018 3.97530370431332 3.45073439548337 3.19875009976656 3.61601505343628 5.3900622154092 3.27611731718091 3.58839260699158 3.85987737187102 3.10108304697002 3.3545076278657 2.59979625578436 3.70377575321868 3.3496085626079 3.07737644082094 5.79549214619387 3.77363354454495 4.10458958560356 3.56356945436749 2.59979625578436 4.5959366869236 2.59979625578436 3.53478780931926 3.7907200031936 5.44484516174194 4.44122380219856 3.56420162476325 3.66084073289557 3.50611797315604 2.59979625578436 4.53434494730975 2.59979625578436 3.68133773842789 3.24358690281098 3.1852947067468 4.5578952289311 4.04756626323593 3.85811329352611 4.52782713019712 2.59979625578436 3.92858886645085 4.86830090001481 3.87010041767032 4.21943385983775 2.59979625578436 3.8571645727771 3.54929253249872 3.42349936287459 6.05821570638929 2.59979625578436 3.88079658635455 3.79301759064037 3.58532907336892 3.49175676901494 3.92142265337815 4.01240373405117 2.59979625578436 3.27415149574588 3.72918927219567 4.62698778118607 4.32208869929347 4.13903332660822 3.53813335035016 3.35931070899168 3.09404548459673 3.90188314019062 3.62863518361895 3.25999495487418 3.07270803269098 2.59979625578436 2.59979625578436 2.59979625578436 3.4935273524097 3.09920040061693 3.51628227195113 2.59979625578436 4.11392091160315 4.83300286177587 3.62424733944767 3.32357789646735 2.59979625578436 4.25457666883382 3.41276326438424 3.41150002700353 3.25348081783336 2.59979625578436 6.06887598835037 3.13011628474653 3.56418732133832 2.59979625578436 3.08962850859985 5.18886767673362 3.09900823605374 3.50719198956029 2.59979625578436 2.59979625578436 4.422125600906 3.16495280147876 4.15035954084348 4.37219797012337 3.17618018401525 3.22373713132186 3.14562636105081 4.36694592534692 3.53945940346149 3.32957983186862 4.11375323641147 4.00050168310688 3.61039820947627 3.4222802704751 2.59979625578436 4.24261447689179 3.71897980453619 3.76560242009159 4.04691236581746 2.59979625578436 4.00674405613865 3.77327403698529 3.89930246160633 2.59979625578436 3.2878030887128 3.90959303116827 3.39636825993239 3.55720716581145 3.36930499807517 2.59979625578436 5.24066092315292 4.08680529367878 4.15962808971803 3.07382630850462 3.15767287045227 4.36348536507496 5.14625172838906 3.78599847187112 2.59979625578436 4.20950084002137 4.31740953134203 3.17283095979864 3.99113722792646 3.29842715226595 3.26109012879803 5.33456752291734 3.9542423708078 2.59979625578436 3.3040166343606 3.15916706065669 3.63688284357859 2.59979625578436 3.66732780932737 3.53785864499071 4.07059953634987 4.18079702475593 5.19571752180105 4.53453627651365 3.09467911820702 3.82079001873872 3.90309311893991 3.92535131991136 3.66018967772381 4.17269210798443 3.60500179411574 4.3522844964648 3.93380540512647 3.03313128025029 3.12381515159364 3.80321908370672 2.59979625578436 4.80640965075616 4.44410593126486 3.29914297901095 5.02659729994653 3.54150743931308 3.78564216104851 3.53306774720939 3.27254675750307 3.30161108955818 3.3195691347463 4.76531253800039 3.25692806552514 3.44198007858204 3.33065454872683 3.53625833947526 3.12273955512324 3.13906168656558 6.350357264757 4.6449017004821 4.03287503074016 4.3332650023417 2.59979625578436 3.06134786401126 3.2362970167525 3.62280837559436 5.74964290187161 5.28701081184754 4.1780859178021 3.29247100215013 3.69848075669755 4.90253390827929 5.09979722203493 4.28079282277433 3.7349225253245 3.11933717459368 5.38490018046699 4.17748738386806 4.10374385842206 4.49876159736918 3.67676263160891 4.63276571442267 3.69209890104218 3.68984673265129 2.59979625578436 3.34726718077738 4.36769909321426 5.12239966223334 3.25597584154714 2.59979625578436 4.36908624203668 4.63797420568041 5.56277210589542 4.23780163509057 3.50018589828307 5.99306543996158 5.73494183397823 3.72466056966378 4.25078605737588 3.97064834467448 3.21735999960508 4.11307438609309 4.46532635164664 4.43961111053158 3.38172702084249 3.43507825794058 3.73239061372913 3.30569620533089 3.9513423975978 3.78709556924625 3.43303792983199 5.63042791045804 3.93487658450198 2.59979625578436 3.44841520843695 2.59979625578436 3.98033608325728 3.26490597460946 3.89996312790387 2.59979625578436 2.59979625578436 4.59396492194881 3.11769933174954 4.44861240715221 4.66145876299438 2.59979625578436 4.21666727200979 3.65809315207231 3.69143643247701 3.62020523057581 2.59979625578436 4.26534081263718 4.11655064840421 3.71611110415782 3.1133240832199 2.59979625578436 3.29873799986109 4.01906216917899 3.13091120944092 3.31394992493702 3.5995725395466 2.59979625578436 3.77715138267553 3.8992686649575 2.59979625578436 3.37237396509029 3.37057561147686 4.2545605801383 3.48836367183064 3.13368629208698 3.54425400981323 2.59979625578436 3.97935340636274 2.59979625578436 2.59979625578436 2.59979625578436 2.59979625578436 3.1553627006671 4.04260935394769 3.05152976655718 3.35007378670469 3.14554511358825 4.91865725056948 3.08735284545691 3.7996849876611 3.71897059537881 2.59979625578436 3.32965303865418 3.96499107920503 3.33126977399767 4.24411628835274 3.12701290025836 3.91144660684014 2.59979625578436 3.31341918269739 3.0992041201342 3.11793268627682 4.00782792271081 3.94518456173293 3.32526864023558 3.9812287858712 2.59979625578436 4.56278265352659 3.23026995721046 3.29214780067696 3.47961913918967 3.56844582822542 3.77494877884267 2.59979625578436 3.88275664515466 3.62112234937258 3.37725547101701 4.55675022863163 3.4521137753102 3.64836461235108 3.58686561369776 2.59979625578436 4.21403476247561 3.82951374308233 3.5571088832189 3.9038104019183 2.59979625578436 4.09154230320106 3.85085213849157 3.77443947247914 3.78815434729946 2.59979625578436 4.19101250511164 5.0011953675091 3.33697494199146 4.30706079043654 5.53086923663905 3.41331573344294 3.62020516977015 3.31680275846176 4.18046583791539 3.13864089446275 4.90179699403899 4.35762904392288 3.4479846523637 4.17034776201072 2.59979625578436 2.59979625578436 4.46762045722302 3.00173983477685 4.03016181923884 2.59979625578436 4.66964406816034 3.87406173053551 3.32032749209579 3.82630255730492 3.4492382492155 3.02196137564689 3.44336746541449 3.72313740150032 3.06791717975771 3.45055086810467 3.13901363613911 2.59979625578436 4.74399541057762 2.59979625578436 2.59979625578436 2.59979625578436 3.14894040553398 2.59979625578436 2.59979625578436 3.67117148881194 2.59979625578436 3.23796702278507 3.10783858502086 2.59979625578436 3.1066138352018 2.59979625578436 2.59979625578436 2.59979625578436 3.04710913781508 2.59979625578436 2.59979625578436 3.47254829990629 3.41825790528832 2.59979625578436 2.59979625578436 2.59979625578436 3.56947890294999 3.31429537738927 2.59979625578436 2.59979625578436 2.59979625578436 3.45273288614406 3.34624818242998 3.21175968271509 3.15184207342633 2.59979625578436 3.6755733418522 4.25129471308299 3.32636466370826 3.48802483307444 2.59979625578436 3.49579071812971 3.52897576788513 2.59979625578436 3.22347444536885 2.59979625578436 3.46429402943855 2.59979625578436 2.59979625578436 3.91016354464085 2.59979625578436 2.59979625578436 3.78408828162141 3.47469189890208 3.46856026701611 2.59979625578436 3.30409561387671 2.59979625578436 2.59979625578436 3.24925207574573 2.59979625578436 3.95201576043433 4.15069733872885 3.13092838849174 2.59979625578436 2.59979625578436 5.59967726685854 3.17666752597553 2.59979625578436 3.6661895749198 2.59979625578436 3.4568536655671 3.803218555989 2.59979625578436 2.59979625578436 2.59979625578436 2.59979625578436 3.20516644634206 3.45357611062151 2.59979625578436 2.59979625578436 4.23875623856873 2.59979625578436 2.59979625578436 3.09452231295659 2.59979625578436 2.59979625578436 2.59979625578436 2.59979625578436 2.59979625578436 2.59979625578436 2.59979625578436 4.04450568037174 3.20938411112718 2.59979625578436 3.63938602855538 2.59979625578436 3.90866235679493 3.20273864989596 3.26993010504482 2.59979625578436 3.06332944846279 2.59979625578436 2.59979625578436 3.2546236740327 2.59979625578436 2.59979625578436 4.0968538745576 2.59979625578436 3.01265836496538 2.59979625578436 3.35723464221939 2.59979625578436 3.28670441964339 3.53263743416576 3.14315768447763 2.59979625578436 3.23817512837546 2.59979625578436 3.19378284176863 2.59979625578436 4.79228556935476 3.71937030295794 4.46601374810829 3.66809214722739 4.58097857224781 2.59979625578436 3.65661271026855 2.59979625578436 2.59979625578436 3.86268534291012 5.16502688313708 3.88284663757265 3.6756084057258 3.5573637628625 4.00553713877279 5.89019114758964 4.62442291598567 3.88792643337414 3.51193450945408 4.18011297773721 3.23503948447659 4.35711926794763 5.23322635757787 4.09048649673488 3.62398612600803 3.1677776264212 4.09791810019352 4.35604020110365 3.38629528969851 2.59979625578436 2.59979625578436 3.30313529149927 4.62630061377671 2.59979625578436 4.9044062482472 4.03464672992125 4.84498016954057 3.61931600101943 4.2567115563102 3.37724948770933 3.15164342911053 4.35698899002084 3.0410586930376 2.59979625578436 3.61108609015459 2.59979625578436 3.65701265783937 3.17452592349132 3.28340384350047 2.59979625578436 3.03374484675826 4.55846220690868 4.16338170986749 3.25239247268295 2.59979625578436 2.59979625578436 3.68218165002397 3.21951123834957 3.0292052725966 2.59979625578436 2.59979625578436 3.64772177115844 5.07276683138436 2.59979625578436 3.83975683997461 3.10496040724535 2.59979625578436
Manes.01G084900.v6.1 7.59066259596288 5.48022326878392 6.86851903454998 5.93331633800499 6.47515479454583 7.08355315988532 6.78357467106184 7.04343486468874 5.86676671773275 5.49952909691927 7.49966001131895 6.62484650982415 7.31972982326645 5.7564243074248 6.78287243860401 6.83118832050743 6.31222012792939 7.97970606023416 6.04137305226471 6.85090984853428 6.88921269465313 6.67749588561927 7.12980400044314 6.30540343074133 5.830080836156 7.45058848054081 6.25154528774066 6.63692838685443 6.30604175205766 5.52437949248996 8.03830862681546 6.77631187764664 7.24690532357157 6.11261403084718 6.08317597738036 7.62385867274607 5.98554508445964 6.8402722365137 6.56854566346179 6.66472963373025 7.57399741300447 5.99404354124672 7.06504028901506 6.04223905389013 6.08098862371855 6.61798068050611 6.15172498822681 6.35442520463622 6.39070593020511 5.88536788714776 7.47180782931337 6.57235568176487 7.34393171934171 6.33807350298876 5.86951481312855 7.40603426021614 6.09164947582092 7.05164542539574 6.32447213552318 6.07806897752407 7.07113624855721 6.47502798237887 6.65714657421321 5.50880681331723 6.36767228348227 6.96131043872745 6.92342335604493 7.02131159014001 6.09508152299207 5.94481247892156 7.42320760427965 6.27705376478304 7.34380231181359 7.03943146197084 8.30304218570603 7.65441783261261 6.53092996609601 6.82496794842329 6.32271444387469 6.54950735660051 7.43767630174182 6.19286620698017 6.86215345232082 5.94277008004953 6.32782512096562 7.08491803948774 6.4617841590361 6.59254604837054 6.78492506297212 6.36103261579392 7.50854734444262 5.68072426883489 6.67364707159364 6.32571091650713 5.6713578930303 6.43559610043792 6.91664391842013 5.96443935138895 6.40290489438173 6.01326666028559 5.80814735766063 6.51858159728384 5.71805708571699 6.36198313524752 6.38223026684978 5.85978872796801 6.5468815066456 6.41789171398207 6.3835459536929 6.25844954910651 5.93679813379528 6.29435548435585 6.59810571907931 7.28362163194086 5.67228931414433 6.36115158791204 7.24247550504572 6.44018097081859 6.47419046376413 6.65313016313271 6.35315554343278 7.24200849011874 6.60291645782348 6.9481860323793 6.61879319791467 5.34458239769619 6.76743969235212 6.25904766367653 6.93922743939958 6.18720893265706 6.37699184150409 7.07647739918293 6.69294877312815 7.64338262598243 6.8908048793116 6.01947533041576 7.6006604958299 6.71043197349372 7.08281824512865 6.16861657262966 5.74894507831711 7.24776696806219 6.45231457510504 7.19674912598923 6.674220007961 6.50608421508781 6.71447970649071 6.96899276226897 7.08156988216921 7.53061015981488 5.76931539328313 7.16013609437463 6.62797117343588 7.06843968838357 6.2263275260435 5.95354723240394 7.29677305936562 7.23019622971558 6.82429936852956 6.15841346370721 5.56935298987039 6.45278815377929 6.974532796428 7.20720041778952 6.09885923578952 6.10869760790758 7.64885803687771 6.72628463459266 6.92228915010659 6.4538608195884 6.02375860210805 7.06515152386253 5.93829345721779 7.05864431937014 6.85374384517945 6.35966680267262 7.07617028816198 6.27990341031418 6.87190511294102 2.59979625578436 6.18784094077085 6.98059329934931 6.52664909995828 6.58525403355951 6.06907682476958 6.47441200892071 7.3099503868217 6.36276427406732 7.67391687272909 6.4473847501897 6.64499031219794 7.00687124127807 6.94355530883427 5.62038961194291 7.05722418885882 5.88048113707626 5.07389528893158 7.75695916727933 6.35977983396785 7.5850057095623 6.28671310740719 5.96017526953091 7.27756225119319 6.76013439163308 7.45240793919905 6.33203592742507 6.11657379145624 7.81920949487703 6.41996157528628 7.45787085081637 6.03609025964292 6.087441566895 7.14507045327504 6.43165175836198 6.62591725522288 6.35092044297002 6.43237740287081 7.07566477200024 6.93987331049872 6.98661142470628 6.09858403334065 6.04148549712122 7.1146384542099 6.04604021263924 7.59711649477602 5.91110294091872 7.61217391480916 7.13813596895476 6.22104387466086 6.72536751827358 6.14178135311784 6.56016121615717 7.3390896691928 6.54312770795733 7.21970153543513 5.98776092395892 6.18322176001162 7.26699358943065 5.75416198637404 6.7084333773197 6.69790972234175 6.11457078520094 7.06561841028713 6.27297370235278 7.22301506262175 5.77917578477171 5.92380700527775 6.99643848599837 6.20614753953871 6.51219650133625 6.41691751224416 5.99146071061875 6.99502995860392 5.98320892307409 7.05152319238684 6.36585836944955 6.97234994017089 6.4293201307201 6.22552354033394 7.39863482624644 5.73588227231438 5.94283843557594 6.75822228576984 5.37796907417642 7.07964315473415 5.82826015314194 7.07324603188323 7.68145960255869 6.53270071733435 6.72885254257328 6.42961495995716 6.04814234037329 7.10595241081636 6.42052736617717 6.81448612247595 5.66773724582674 6.32682976453582 2.59979625578436 7.30359189460801 6.4488709646677 7.3619895017747 6.50756101029564 5.44469667519391 7.25069723301102 6.21816567331537 7.43354420483484 5.93974230246535 5.64070164410514 7.58446647256065 7.15955163012203 6.77225465201319 6.52534540396014 6.58565934056441 7.74314515239264 6.41649230210715 7.21431012862944 6.71066732841003 6.75138745733474 7.17744517787333 5.58538161253152 6.92458112415208 5.91046014851293 6.36306506938343 8.0533353147417 6.33000650429557 7.15802174842281 6.41062554284351 6.65804361216425 7.10207302432215 6.59876863586048 7.10228986753744 6.97141901316665 6.62791116055512 7.28562437160594 6.17301073531915 6.42718164536556 6.50243434968446 6.27264356444709 7.04230770806816 6.02786002090864 6.92491292381455 5.5274671607775 6.53657754612801 6.7400406938966 5.7108754167445 6.76948855272176 5.97411371827314 5.74382417235909 7.22778877212653 6.46721903200768 6.56697669317172 6.28305993486001 7.71836399231082 7.16876461061113 7.00187133395889 6.93012003726667 6.42047745139993 6.07822633286476 6.5499362257562 6.86138654342405 6.35562094410932 5.6412672651565 5.9862818167456 6.55172211947374 6.62883599079042 6.40526298112676 6.33129897918588 5.95608012368458 7.14922248559141 6.12324789225612 7.00429765628228 6.37741902857741 6.00337701404576 6.96789608574764 6.29782537834225 7.21654289725124 5.67874015771036 6.43622668885406 7.0683698129009 6.63341183106917 7.28316372672315 5.65221986006789 7.10234986968024 7.07302415233833 6.48609994276129 7.00325461474404 5.76469322564302 6.4262076693524 7.28585439697841 5.98792590267275 6.321797506539 5.80580359172635 5.7398023480709 6.29990664413571 7.18789855670221 6.29585816488141 6.81390542938628 6.50982406776559 5.81833401294336 6.88184204118296 6.85787402289259 6.90260112581853 6.564410419311 6.62625787822767 6.89386828056258 6.23242780505107 6.27664824957886 6.21736542100745 6.41098445604152 6.78174828685439 6.0153119892465 5.53260901940399 6.07410177272344 7.00735416103473 7.30333232237809 6.5283234388804 7.51871143976587 5.70579546464803 6.35030585983481 7.6577385934052 6.56435186686893 6.87893410779831 5.79758107575764 6.11661275194509 6.7265191257156 6.30001506789439 6.74518719244016 6.45208298351556 5.82715457248651 7.20942551988634 6.04976034094308 6.94480980019255 6.43927362030519 6.17692568780212 7.14906488636173 6.20116094231254 7.10987165260595 6.71726233635461 6.28934757809699 7.41177680433717 6.75528111876512 6.13521880184297 6.73226718908079 6.74689235081091 7.09949433554956 6.05021930658364 7.2377704184986 6.24140781856494 6.58214461344596 7.32737027382067 6.90163127032178 6.94555517537606 6.75639962641502 6.4567363959695 7.44346919681986 6.52612195457146 7.40064003984586 6.58014044824488 6.57465322158876 7.10516993732545 6.33109014620947 5.95574009592811 5.99230459254196 6.12533753755921 7.43742124949213 6.34118350575023 7.2277337695803 6.35456845406592 2.59979625578436 6.90200581578429 6.45559134899633 6.81385143592725 5.66646821714578 6.23155522836867 6.72471534076198 6.2553612789824 6.80612910083605 7.0393336340083 6.31544138526928 7.58038834987887 6.38045426513913 7.41647394647516 6.45240131517845 6.45113858736252 7.13633132614845 6.79984058928762 7.12157570062269 6.76569204836959 6.51882251956339 7.45830796426211 6.63910990718879 6.4342824419051 6.72477303035352 6.69228667246574 6.51635279197841 6.38370860490419 6.3644477545423 6.40600132385578 6.66352332179039 6.05527388226818 6.83942787410798 6.3935099269978 6.95823603250048 6.57277521778529 6.29106763895111 7.87752681757091 6.3811581025713 7.1401540394912 6.48655499566174 6.33034697333742 6.50621508070699 6.17689945598513 6.69275647820731 6.11777720910291 6.66253512037408 7.15912841358 6.77665773865288 7.07050769384862 5.96219550752634 5.57308787749488 6.69613855557698 6.42188155099796 6.90779615947715 6.18934949877234 6.57343081780873 7.6419418539457 6.71564256276165 7.0546779165391 6.39785812471319 6.01140038690799 7.29591631601869 6.61979857655556 6.71312640461968 6.44426942627902 6.34093451408763 7.24067687484137 6.31988777697424 7.51892077992059 5.8868272493026 6.22868505054887 7.30833712014201 6.47056979976369 7.08566757032143 5.98349982328686 6.53736286304901 6.37557505364591 6.44638775134725 6.85205795976171 5.63623726635859 6.88110639024575 7.09461791300375 6.46629577412124 6.88755996228544 6.83606847380371 6.78333457953536 6.93945329588556 6.42769549930295 6.43806018508158 5.91800502973254 6.79625702478402 6.90852242357622 6.5726757136917 6.95703108875328 6.52787284244262 6.7460386144116 7.26110189642689 6.725485376731 7.05913455971186 6.66508519153126 6.70278195945107 7.31414659096131 6.63472247796377 7.02727967528221 6.05104725882645 6.21896530127361 7.60463884859588 7.24628815422872 6.93275059754734 6.28355983092501 5.76792417592429 6.94455831196598 6.60744876487446 7.19731792157677 7.1373052412372 6.60798273441447 6.18558554653295 7.64084414603081 6.18352057622574 7.38990046203567 6.19896328930883 6.99429299392297 7.04162409018668 4.74399541057762 6.33937510355443 5.71118802287302 5.17656642176293 6.94185663919879 5.67925302600159 6.94499883255713 4.62237165260186 5.68909173071375 6.2846975561587 6.25177013762508 7.33414273589087 6.57952072452161 6.794219805568 6.88012715565422 6.33146133679418 6.1484842419621 5.72956288861892 6.24773453575231 7.34727591623877 6.48973764882661 6.88168206847023 5.56424003432739 6.29926867479266 7.45061024333125 6.68393252203875 6.70456468903075 5.8578521933368 7.51406566266524 6.86431951371291 5.99588585484679 7.42075484394574 6.64107334801459 6.5196239576533 6.57403416742615 5.91141149692746 7.07809748623481 5.62410807626219 5.72926982510354 7.28113423469155 6.69672564694526 6.827567899961 6.01086618483093 6.09121174590992 7.12607621552736 7.1536075581911 6.94578029727016 6.47269975184666 6.38897752066125 6.62756363678899 5.96928929533432 6.63077139406198 6.06780766732752 6.1809574072089 6.25707748257969 6.8576167369062 6.7587268773912 6.23560960569474 6.20533532725241 6.9371797000665 5.88326880324567 6.99250590504126 6.27981597637558 6.54276171794174 7.81656636852331 5.82418373434035 6.77094374590365 6.00909791653058 5.25070360363951 6.83597133818383 5.55734742158315 7.21233666401016 6.77639153155025 6.48512578664492 6.70587504901077 5.7755132882956 7.08439985347435 6.01816616418636 5.60092829600791 6.7648907434888 5.92722267492222 7.0765219268963 5.56501344114471 5.91561721162242 7.46514313853898 5.66832519039415 7.32954139523337 6.69784176170236 6.02900841198212 6.46068380082654 6.99333101954401 6.88711193471196 7.44321188418671 6.07565551592845 5.8111294199231 6.72287408333541 5.64574006168752 7.01645158023122 6.17543245414793 5.93992375849613 7.72069280335787 5.8692669515135 7.39380546825887 6.5494431090453 6.85214241135548 7.03944260513629 6.12378035863424 6.58821549952664 6.98956454357821 6.5905412282581 6.76229200019454 6.09386534935008 7.17110654651488 6.84985186349623 6.67805217387276 7.4593381177626 6.74888796903141 6.38535461753318 7.20643657964576 5.52476474102448 7.15324143011612 6.86496386233195 6.81605489438991 5.75039213412769 6.64427100278355 7.53429856595187 6.10020503257681 7.02935361199255 6.35388195644717 6.84087894100937 7.45015395030033 6.47026323213224 7.46167215375154 6.68753937477755 6.33486389898754 7.40735355905286 7.08481204565108 7.50490262053722 6.15512611918298 5.94704768409841 7.03626984317043 6.72983598455197 7.1529608186601 5.90912503956522 6.29056067782378 6.58047078084708 6.27833605775005 6.72735243732447 6.33205469942769 6.49596997433993 6.66396553304239 6.86702914458364 7.35912182481784 6.57290974447551 6.2477118679056 7.04874442869314 6.3786040891235 6.30234541045695 6.11486122264852 6.05175697458642 7.26016902061645 5.92292396949688 6.9579440590899 5.60286684412366 6.29074000804757 7.17604328825979 6.63647586673662 6.7289442420229 6.58104566520953 6.41260083867753 7.18391790586147 6.12935359789549 7.18596348702512 5.86458108223472 6.63609665057154 7.50294224702739 6.43739077852305 6.62726540465225 5.74877049885484 6.25076609157974 6.19851732831279 6.77904493576721 7.19729325282203 6.08810121852602 6.01946570494788 5.92611368225405
Manes.01G085000.v6.1 2.59979625578436 2.59979625578436 2.59979625578436 2.59979625578436 2.59979625578436 2.59979625578436 2.59979625578436 3.11445218865464 2.59979625578436 2.59979625578436 2.59979625578436 2.59979625578436 2.59979625578436 2.59979625578436 2.59979625578436 2.59979625578436 2.59979625578436 3.80123086013542 2.59979625578436 2.59979625578436 2.59979625578436 2.59979625578436 2.59979625578436 5.24425563735552 3.14413877371066 2.59979625578436 2.59979625578436 2.59979625578436 2.59979625578436 2.59979625578436 2.59979625578436 2.59979625578436 3.17378617670681 2.59979625578436 2.59979625578436 2.59979625578436 2.59979625578436 2.59979625578436 2.59979625578436 2.59979625578436 2.59979625578436 2.59979625578436 2.59979625578436 2.59979625578436 2.59979625578436 2.59979625578436 2.59979625578436 3.1556293923897 2.59979625578436 2.59979625578436 2.59979625578436 2.59979625578436 2.59979625578436 2.59979625578436 2.59979625578436 2.59979625578436 2.59979625578436 3.11439241586576 2.59979625578436 2.59979625578436 2.59979625578436 2.59979625578436 2.59979625578436 2.59979625578436 2.59979625578436 2.59979625578436 2.59979625578436 2.59979625578436 5.0623731535513 2.59979625578436 2.59979625578436 2.59979625578436 2.59979625578436 2.59979625578436 2.59979625578436 2.59979625578436 2.59979625578436 2.59979625578436 2.59979625578436 2.59979625578436 2.59979625578436 2.59979625578436 2.59979625578436 2.59979625578436 2.59979625578436 3.22543616017794 2.59979625578436 3.06043028247974 2.59979625578436 2.59979625578436 2.59979625578436 2.59979625578436 2.59979625578436 2.59979625578436 2.59979625578436 2.59979625578436 2.59979625578436 2.59979625578436 3.03047401906305 2.59979625578436 2.59979625578436 2.59979625578436 2.59979625578436 2.59979625578436 2.59979625578436 2.59979625578436 3.25897070105676 2.59979625578436 2.59979625578436 2.59979625578436 2.59979625578436 2.59979625578436 2.59979625578436 2.59979625578436 2.59979625578436 2.59979625578436 3.13082777262013 2.59979625578436 3.40831739229295 2.59979625578436 2.59979625578436 2.59979625578436 2.59979625578436 3.3030517261556 2.59979625578436 2.59979625578436 2.59979625578436 2.59979625578436 2.59979625578436 2.59979625578436 2.59979625578436 2.59979625578436 2.59979625578436 3.28857685202619 2.59979625578436 2.59979625578436 2.59979625578436 2.59979625578436 2.59979625578436 2.59979625578436 2.59979625578436 2.59979625578436 2.59979625578436 3.03461879545996 3.10567645987634 2.59979625578436 2.59979625578436 2.59979625578436 2.59979625578436 2.59979625578436 2.59979625578436 2.59979625578436 2.59979625578436 2.59979625578436 2.59979625578436 2.59979625578436 2.59979625578436 2.59979625578436 3.07495913220232 2.59979625578436 2.59979625578436 2.59979625578436 2.59979625578436 2.59979625578436 2.59979625578436 2.59979625578436 2.59979625578436 2.59979625578436 2.59979625578436 2.59979625578436 2.59979625578436 2.59979625578436 2.59979625578436 2.59979625578436 3.31397370621681 2.59979625578436 2.59979625578436 2.59979625578436 3.08843871467039 2.59979625578436 2.59979625578436 2.59979625578436 2.59979625578436 2.59979625578436 2.59979625578436 2.59979625578436 2.59979625578436 2.59979625578436 2.59979625578436 2.59979625578436 2.59979625578436 3.037160815614 2.59979625578436 2.59979625578436 2.59979625578436 2.59979625578436 2.59979625578436 2.59979625578436 2.59979625578436 2.59979625578436 2.59979625578436 2.59979625578436 2.59979625578436 2.59979625578436 2.59979625578436 2.59979625578436 2.59979625578436 2.59979625578436 2.59979625578436 3.33933551687308 2.59979625578436 2.59979625578436 2.59979625578436 2.59979625578436 2.59979625578436 3.00967619553112 3.10108304697002 2.59979625578436 2.59979625578436 2.59979625578436 2.59979625578436 2.59979625578436 2.59979625578436 3.05392758145134 2.59979625578436 2.59979625578436 2.59979625578436 2.59979625578436 2.59979625578436 3.14584555959347 2.59979625578436 2.59979625578436 2.59979625578436 2.59979625578436 3.13920880252861 3.34376290195548 2.59979625578436 2.59979625578436 2.59979625578436 3.14997929703986 2.59979625578436 2.59979625578436 3.40715241739593 2.59979625578436 2.59979625578436 2.59979625578436 2.59979625578436 3.45753213759342 2.59979625578436 3.25014544349024 2.59979625578436 2.59979625578436 2.59979625578436 2.59979625578436 3.01582169102262 4.01257765335637 2.59979625578436 2.59979625578436 2.59979625578436 2.59979625578436 2.59979625578436 2.59979625578436 2.59979625578436 2.59979625578436 2.59979625578436 2.59979625578436 2.59979625578436 2.59979625578436 3.13449354499906 3.0751254337643 2.59979625578436 2.59979625578436 2.59979625578436 2.59979625578436 3.06864531641847 2.59979625578436 2.59979625578436 2.59979625578436 2.59979625578436 2.59979625578436 2.59979625578436 2.59979625578436 2.59979625578436 2.59979625578436 2.59979625578436 2.59979625578436 2.59979625578436 2.59979625578436 2.59979625578436 2.59979625578436 3.17749061347233 2.59979625578436 2.59979625578436 2.59979625578436 2.59979625578436 3.03747957287136 2.59979625578436 2.59979625578436 2.59979625578436 2.59979625578436 3.05906766596064 2.59979625578436 2.59979625578436 2.59979625578436 2.59979625578436 3.20991460941355 2.59979625578436 2.59979625578436 2.59979625578436 2.59979625578436 3.42897032873693 2.59979625578436 2.59979625578436 2.59979625578436 2.59979625578436 3.24667302101243 3.87592867535044 2.59979625578436 2.59979625578436 2.59979625578436 3.19446987617811 2.59979625578436 2.59979625578436 2.59979625578436 2.59979625578436 3.07280994667388 2.59979625578436 2.59979625578436 2.59979625578436 2.59979625578436 3.38617171524093 2.59979625578436 2.59979625578436 2.59979625578436 2.59979625578436 3.36253590573726 2.59979625578436 2.59979625578436 2.59979625578436 2.59979625578436 2.59979625578436 6.24496041229669 2.59979625578436 2.59979625578436 2.59979625578436 2.59979625578436 2.59979625578436 3.40627957054017 2.59979625578436 2.59979625578436 2.59979625578436 2.59979625578436 2.59979625578436 2.59979625578436 3.17763575246582 3.55880419163474 2.59979625578436 2.59979625578436 2.59979625578436 3.15584307376082 3.40627964740502 2.59979625578436 2.59979625578436 2.59979625578436 2.59979625578436 3.0825107763154 2.59979625578436 2.59979625578436 2.59979625578436 2.59979625578436 2.59979625578436 2.59979625578436 2.59979625578436 2.59979625578436 2.59979625578436 2.59979625578436 2.59979625578436 2.59979625578436 2.59979625578436 2.59979625578436 2.59979625578436 3.15073138801272 2.59979625578436 2.59979625578436 2.59979625578436 2.59979625578436 2.59979625578436 2.59979625578436 2.59979625578436 2.59979625578436 2.59979625578436 2.59979625578436 2.59979625578436 2.59979625578436 2.59979625578436 2.59979625578436 3.06134786401126 2.59979625578436 2.59979625578436 2.59979625578436 2.59979625578436 2.59979625578436 2.59979625578436 2.59979625578436 2.59979625578436 2.59979625578436 2.59979625578436 2.59979625578436 2.59979625578436 2.59979625578436 2.59979625578436 3.07195668903267 2.59979625578436 2.59979625578436 3.25899884065111 2.59979625578436 3.57920802154271 2.59979625578436 2.59979625578436 2.59979625578436 2.59979625578436 2.98080741821271 2.59979625578436 2.59979625578436 2.59979625578436 2.59979625578436 2.59979625578436 3.2415469443954 2.59979625578436 2.59979625578436 2.59979625578436 3.48567007750874 2.59979625578436 2.59979625578436 2.59979625578436 2.59979625578436 3.08920714372086 2.59979625578436 2.59979625578436 2.59979625578436 2.59979625578436 2.59979625578436 2.59979625578436 2.59979625578436 2.59979625578436 2.59979625578436 2.59979625578436 2.59979625578436 2.59979625578436 2.59979625578436 2.59979625578436 2.59979625578436 2.59979625578436 2.59979625578436 3.13589593959261 2.59979625578436 2.59979625578436 2.59979625578436 2.59979625578436 2.59979625578436 2.59979625578436 3.49795787344468 2.59979625578436 2.59979625578436 2.59979625578436 2.59979625578436 2.59979625578436 2.59979625578436 2.59979625578436 3.29873799986109 2.59979625578436 2.59979625578436 2.59979625578436 2.59979625578436 2.59979625578436 2.59979625578436 2.59979625578436 2.59979625578436 3.04937180421191 2.59979625578436 2.59979625578436 2.59979625578436 2.59979625578436 3.15150067151979 2.59979625578436 2.59979625578436 2.59979625578436 3.37185808117063 3.25651977128008 2.59979625578436 2.59979625578436 3.09854109867356 3.23608720942091 2.59979625578436 2.59979625578436 2.59979625578436 2.59979625578436 3.14868655853493 2.59979625578436 2.59979625578436 2.59979625578436 2.59979625578436 2.59979625578436 2.59979625578436 2.59979625578436 2.59979625578436 2.59979625578436 3.10694865309437 2.59979625578436 2.59979625578436 2.59979625578436 2.59979625578436 2.59979625578436 2.59979625578436 2.59979625578436 2.59979625578436 2.59979625578436 3.44382243362458 3.47961913918967 2.59979625578436 2.59979625578436 2.59979625578436 3.21993074199792 2.59979625578436 2.59979625578436 2.59979625578436 2.59979625578436 2.59979625578436 2.59979625578436 2.59979625578436 2.59979625578436 2.59979625578436 2.59979625578436 2.59979625578436 2.59979625578436 2.59979625578436 3.12380631914321 3.29025677866774 2.59979625578436 2.59979625578436 2.59979625578436 2.59979625578436 3.12386348523869 2.59979625578436 2.59979625578436 3.17879938663296 2.59979625578436 2.59979625578436 2.59979625578436 2.59979625578436 2.59979625578436 2.59979625578436 3.33692940409424 2.59979625578436 2.59979625578436 2.59979625578436 2.59979625578436 2.59979625578436 2.59979625578436 2.59979625578436 2.59979625578436 3.13403103541172 2.85685819631722 2.59979625578436 2.59979625578436 2.59979625578436 2.59979625578436 2.59979625578436 2.59979625578436 2.59979625578436 2.59979625578436 2.59979625578436 2.59979625578436 3.10040922476677 2.59979625578436 2.59979625578436 2.59979625578436 2.59979625578436 2.59979625578436 3.89806602983649 2.59979625578436 2.59979625578436 2.59979625578436 2.59979625578436 2.59979625578436 2.59979625578436 2.59979625578436 3.74853439818929 2.59979625578436 3.19337031441694 2.59979625578436 2.59979625578436 2.59979625578436 2.59979625578436 2.59979625578436 2.59979625578436 2.59979625578436 2.59979625578436 2.59979625578436 2.59979625578436 2.59979625578436 2.59979625578436 2.59979625578436 2.59979625578436 2.59979625578436 2.59979625578436 2.59979625578436 2.59979625578436 2.59979625578436 2.59979625578436 2.59979625578436 3.49579071812971 3.36272800854502 3.05399940778521 2.59979625578436 2.59979625578436 2.59979625578436 2.59979625578436 2.59979625578436 2.59979625578436 2.59979625578436 2.59979625578436 2.59979625578436 2.59979625578436 2.59979625578436 2.59979625578436 3.79716551795672 5.21631662540804 3.87185768498458 2.59979625578436 2.59979625578436 2.59979625578436 2.59979625578436 3.50978775222963 2.59979625578436 2.59979625578436 2.59979625578436 2.59979625578436 2.59979625578436 3.36223058634014 2.59979625578436 2.59979625578436 2.59979625578436 2.59979625578436 3.13258002656255 2.59979625578436 2.59979625578436 3.02941578193738 2.59979625578436 2.59979625578436 2.59979625578436 2.59979625578436 2.59979625578436 2.59979625578436 2.59979625578436 2.59979625578436 2.59979625578436 2.59979625578436 2.59979625578436 2.59979625578436 2.59979625578436 2.59979625578436 2.59979625578436 2.59979625578436 2.59979625578436 3.03183288177952 2.59979625578436 2.59979625578436 3.20273864989596 3.5393592086075 2.59979625578436 2.59979625578436 2.59979625578436 3.05549889512908 2.59979625578436 3.78809560810359 2.59979625578436 3.11870604035815 2.59979625578436 2.59979625578436 2.59979625578436 2.59979625578436 2.59979625578436 2.59979625578436 3.53263743416576 2.59979625578436 2.59979625578436 2.59979625578436 2.59979625578436 2.59979625578436 2.59979625578436 2.59979625578436 2.59979625578436 2.59979625578436 3.36362012377228 3.61692676086504 2.59979625578436 2.59979625578436 2.59979625578436 2.59979625578436 4.85822865720014 2.59979625578436 2.59979625578436 2.59979625578436 3.5573637628625 2.59979625578436 2.59979625578436 2.59979625578436 2.59979625578436 3.51193450945408 2.59979625578436 2.59979625578436 2.59979625578436 2.59979625578436 2.59979625578436 5.58474597600017 2.59979625578436 2.59979625578436 2.59979625578436 2.59979625578436 2.59979625578436 3.07369795760033 2.59979625578436 2.59979625578436 2.59979625578436 2.59979625578436 2.59979625578436 3.16483281905453 2.59979625578436 2.59979625578436 2.59979625578436 2.59979625578436 2.59979625578436 3.22145036302252 2.59979625578436 3.19153549401571 2.59979625578436 2.59979625578436 2.59979625578436 2.59979625578436 2.59979625578436 2.59979625578436 2.59979625578436 2.59979625578436 3.06320104111917 2.59979625578436 2.59979625578436 2.59979625578436 2.59979625578436 3.0292052725966 2.59979625578436 2.59979625578436 2.59979625578436 2.59979625578436 3.12984163088293 2.59979625578436 2.59979625578436 2.59979625578436
Manes.01G085100.v6.1 2.59979625578436 2.59979625578436 3.03047684732533 3.12519089239347 2.59979625578436 3.15536754223307 2.59979625578436 2.59979625578436 3.23690244174881 2.59979625578436 3.05243133298284 2.59979625578436 2.59979625578436 3.77649929472813 2.59979625578436 2.59979625578436 2.59979625578436 2.59979625578436 2.59979625578436 2.59979625578436 2.59979625578436 2.59979625578436 3.13138655775315 2.59979625578436 2.59979625578436 2.59979625578436 3.3913280554543 2.59979625578436 2.59979625578436 2.59979625578436 2.59979625578436 3.2385184270877 3.17378617670681 2.59979625578436 2.59979625578436 2.59979625578436 3.56670918754148 2.59979625578436 2.59979625578436 2.59979625578436 2.59979625578436 2.59979625578436 2.59979625578436 2.59979625578436 2.59979625578436 2.59979625578436 2.59979625578436 2.59979625578436 2.59979625578436 2.59979625578436 3.11136424535262 3.06715486812035 2.59979625578436 2.59979625578436 2.59979625578436 2.59979625578436 2.59979625578436 2.59979625578436 2.59979625578436 2.59979625578436 2.59979625578436 2.59979625578436 2.59979625578436 2.59979625578436 2.59979625578436 2.59979625578436 2.59979625578436 2.59979625578436 2.59979625578436 2.59979625578436 2.59979625578436 2.59979625578436 2.59979625578436 2.59979625578436 2.59979625578436 2.59979625578436 2.59979625578436 2.59979625578436 2.59979625578436 2.59979625578436 2.59979625578436 2.59979625578436 2.59979625578436 3.11095649955553 2.59979625578436 2.59979625578436 2.59979625578436 2.59979625578436 2.59979625578436 2.59979625578436 2.59979625578436 3.14815201337652 3.32037428677871 2.59979625578436 2.59979625578436 2.59979625578436 3.00717831127145 2.59979625578436 2.59979625578436 2.59979625578436 2.59979625578436 2.59979625578436 3.10904969198695 2.59979625578436 2.59979625578436 2.59979625578436 3.06791173847519 2.59979625578436 2.59979625578436 2.59979625578436 2.59979625578436 2.59979625578436 2.59979625578436 2.59979625578436 2.59979625578436 2.59979625578436 2.59979625578436 2.59979625578436 2.59979625578436 2.59979625578436 2.59979625578436 3.52286036160814 3.30107830576528 2.59979625578436 3.21041768747788 2.59979625578436 2.59979625578436 2.59979625578436 2.59979625578436 2.59979625578436 2.59979625578436 4.18391418333489 3.19371833097314 3.28857685202619 3.95739301312775 2.59979625578436 3.8399998178964 2.59979625578436 2.59979625578436 3.16073271291655 2.59979625578436 3.30557079643847 3.06178703260991 3.03461879545996 2.59979625578436 2.59979625578436 3.16768203400873 3.38277700222404 3.41192620209667 2.59979625578436 2.59979625578436 3.17781093920006 2.59979625578436 2.59979625578436 3.4189762416518 2.59979625578436 2.59979625578436 2.59979625578436 2.59979625578436 2.59979625578436 2.59979625578436 3.35770011063099 3.13501077494869 3.27009222077054 2.59979625578436 2.59979625578436 3.45050421449097 3.07465554562221 2.59979625578436 2.59979625578436 2.59979625578436 2.59979625578436 2.59979625578436 2.59979625578436 2.59979625578436 3.06457845309048 2.59979625578436 2.59979625578436 2.59979625578436 2.59979625578436 2.59979625578436 2.59979625578436 2.59979625578436 2.9940602321428 3.01860929541114 2.59979625578436 2.59979625578436 2.59979625578436 2.59979625578436 3.21065778610885 2.59979625578436 3.037160815614 3.24239127858813 2.59979625578436 3.21994986238806 3.17241119288935 2.59979625578436 3.52246435195984 3.11547170492856 2.59979625578436 3.0979139950087 2.59979625578436 3.16689536194367 2.59979625578436 3.32619170863699 2.59979625578436 2.59979625578436 4.29273045318865 3.0737295239543 3.54787291335831 2.59979625578436 2.59979625578436 3.4134412798777 2.59979625578436 2.59979625578436 2.59979625578436 2.59979625578436 3.1364641154621 4.54549579850851 3.02576765931864 2.59979625578436 2.59979625578436 3.38420121746441 3.23943786201555 3.07224328759053 2.59979625578436 2.59979625578436 2.59979625578436 2.59979625578436 3.14584555959347 2.59979625578436 2.59979625578436 3.12315809278075 2.59979625578436 3.35832488643014 3.12874083925188 2.59979625578436 2.59979625578436 2.59979625578436 3.14997929703986 4.2292696822675 2.59979625578436 2.59979625578436 3.07492497937578 2.59979625578436 2.59979625578436 2.59979625578436 3.45753213759342 3.33193592708876 2.59979625578436 2.59979625578436 2.59979625578436 2.59979625578436 2.59979625578436 2.59979625578436 2.59979625578436 2.59979625578436 2.59979625578436 3.14550218000467 3.40954712367928 3.23544690453558 2.59979625578436 2.59979625578436 3.04994649852283 3.42207352412746 3.32481310418497 2.59979625578436 2.59979625578436 2.59979625578436 2.59979625578436 2.59979625578436 3.44779333810738 3.36821729632826 2.59979625578436 2.59979625578436 3.26566677573064 2.59979625578436 2.59979625578436 2.59979625578436 2.59979625578436 3.09920040061693 2.59979625578436 2.59979625578436 2.59979625578436 3.73159039278313 2.59979625578436 3.32357789646735 2.59979625578436 3.10157727781174 2.59979625578436 2.59979625578436 2.59979625578436 2.59979625578436 3.61762036583983 2.59979625578436 2.59979625578436 2.59979625578436 3.2892755442546 3.42317760654825 3.09900823605374 2.59979625578436 3.3438924755943 2.59979625578436 2.59979625578436 3.3940982972193 2.59979625578436 2.59979625578436 2.59979625578436 2.59979625578436 3.14562636105081 2.59979625578436 2.59979625578436 2.59979625578436 3.19442034293909 2.59979625578436 3.05910626361496 2.59979625578436 2.59979625578436 2.59979625578436 2.59979625578436 2.59979625578436 2.59979625578436 2.59979625578436 3.11444189945037 3.2895478140268 3.07280994667388 2.59979625578436 2.59979625578436 3.778875219469 3.39636825993239 3.55720716581145 2.59979625578436 2.59979625578436 3.51786239715108 2.59979625578436 3.14223713453464 3.07382630850462 3.15767287045227 3.35678698172305 3.09304328024829 2.59979625578436 2.59979625578436 2.59979625578436 2.59979625578436 2.59979625578436 2.59979625578436 3.29842715226595 2.59979625578436 4.45238483169608 2.59979625578436 2.59979625578436 3.10020146374746 2.59979625578436 4.56372556906621 3.17763575246582 3.43402610613476 2.59979625578436 2.59979625578436 3.80289619999502 2.59979625578436 3.72640010490732 2.59979625578436 2.59979625578436 2.59979625578436 2.59979625578436 3.55233862809673 2.59979625578436 2.59979625578436 3.38416193941179 2.59979625578436 2.59979625578436 2.59979625578436 2.59979625578436 2.59979625578436 2.59979625578436 2.59979625578436 3.00618426518796 3.39847187901467 2.59979625578436 2.59979625578436 2.59979625578436 2.59979625578436 2.59979625578436 2.59979625578436 2.59979625578436 2.9813665940389 2.59979625578436 2.59979625578436 2.59979625578436 3.33541046017207 3.13906168656558 2.59979625578436 2.59979625578436 2.59979625578436 3.15110900783788 2.59979625578436 3.06134786401126 2.96925739016971 2.59979625578436 3.25797369082606 3.08059389465736 2.59979625578436 3.29247100215013 2.59979625578436 2.59979625578436 3.14025367911579 3.22344610197473 2.59979625578436 2.59979625578436 3.36487301352577 2.59979625578436 3.41054618312097 2.59979625578436 3.04794204847268 3.25899884065111 2.59979625578436 3.09650342821345 3.27550176493931 2.59979625578436 2.59979625578436 2.59979625578436 2.59979625578436 2.59979625578436 3.08352688683135 3.76265345273638 3.34037266712788 3.63524919302644 2.59979625578436 2.59979625578436 3.61037900404286 2.59979625578436 2.59979625578436 2.59979625578436 2.59979625578436 3.30108436898664 3.72476496377402 3.28868788740215 2.59979625578436 2.59979625578436 2.59979625578436 3.30569620533089 2.59979625578436 2.59979625578436 2.59979625578436 2.59979625578436 2.59979625578436 2.59979625578436 2.59979625578436 2.59979625578436 3.0755768791799 2.59979625578436 2.59979625578436 2.59979625578436 2.59979625578436 2.59979625578436 2.59979625578436 3.50069880805217 2.59979625578436 3.07142817417063 2.59979625578436 2.59979625578436 2.59979625578436 2.59979625578436 2.59979625578436 3.40388052538003 3.76773731068646 2.59979625578436 2.59979625578436 2.59979625578436 3.17231317506197 3.19855137885276 2.59979625578436 2.59979625578436 2.59979625578436 2.59979625578436 2.59979625578436 3.04596543434785 2.59979625578436 2.59979625578436 2.59979625578436 3.41253877880521 2.59979625578436 2.59979625578436 2.59979625578436 2.59979625578436 2.59979625578436 2.59979625578436 2.59979625578436 2.59979625578436 2.59979625578436 2.59979625578436 3.09854109867356 3.05152976655718 2.59979625578436 2.59979625578436 3.2027230823485 2.59979625578436 3.37150153489142 3.16980602888094 2.59979625578436 3.32965303865418 3.17435855558807 2.59979625578436 3.30109143257354 3.34135829939782 2.59979625578436 3.20229976147952 3.10694865309437 3.58438721771286 2.59979625578436 3.61437619789413 3.12404357264528 3.32526864023558 2.59979625578436 2.59979625578436 3.5792875926982 2.59979625578436 3.29214780067696 3.22666753937026 2.59979625578436 2.59979625578436 3.51765059569321 3.35646095424594 2.59979625578436 2.59979625578436 3.16031210264774 2.59979625578436 3.0356971867682 3.30442840010922 2.59979625578436 2.59979625578436 2.59979625578436 2.59979625578436 2.59979625578436 2.59979625578436 3.23124158278061 2.59979625578436 2.59979625578436 2.59979625578436 2.59979625578436 3.22721475254557 3.10526400266323 3.12386348523869 3.36210465489817 2.59979625578436 2.59979625578436 3.32869148150303 3.10937730926642 2.59979625578436 2.59979625578436 2.59979625578436 3.48356159872131 2.59979625578436 2.59979625578436 2.59979625578436 2.59979625578436 2.59979625578436 3.39613763158741 3.33659959047805 2.59979625578436 2.59979625578436 2.59979625578436 3.17161461745536 3.0753039300318 2.59979625578436 2.59979625578436 3.44336746541449 2.59979625578436 3.25897829856142 3.63459143030087 2.59979625578436 2.59979625578436 2.59979625578436 2.59979625578436 2.59979625578436 2.59979625578436 3.37185434725751 2.59979625578436 2.59979625578436 2.59979625578436 2.59979625578436 2.59979625578436 2.59979625578436 2.59979625578436 2.59979625578436 2.59979625578436 3.28089785406808 2.59979625578436 2.59979625578436 3.19337031441694 2.59979625578436 3.22155548070353 3.07652576753501 3.12826845074903 2.59979625578436 2.59979625578436 2.59979625578436 2.59979625578436 3.12478781716686 2.59979625578436 2.59979625578436 2.59979625578436 2.59979625578436 2.59979625578436 2.59979625578436 2.59979625578436 2.59979625578436 2.59979625578436 2.59979625578436 2.59979625578436 2.59979625578436 2.59979625578436 2.59979625578436 2.59979625578436 3.22347444536885 2.59979625578436 2.59979625578436 2.59979625578436 3.25361919067026 3.20178576582288 2.59979625578436 3.17254904508025 2.59979625578436 2.59979625578436 2.59979625578436 2.59979625578436 2.59979625578436 2.59979625578436 2.59979625578436 2.59979625578436 2.59979625578436 2.59979625578436 3.25815219576688 3.13092838849174 2.59979625578436 2.59979625578436 2.59979625578436 3.41035805204073 2.59979625578436 3.14201754722178 2.59979625578436 3.21021486625664 2.59979625578436 3.05120239547897 2.59979625578436 3.12734860701425 2.59979625578436 2.59979625578436 2.59979625578436 2.59979625578436 2.59979625578436 2.59979625578436 2.59979625578436 2.59979625578436 2.59979625578436 2.59979625578436 3.59423054881486 2.59979625578436 2.59979625578436 2.59979625578436 2.59979625578436 3.15183655154252 3.86313458589679 2.59979625578436 3.01607379670363 2.59979625578436 2.59979625578436 3.10899527952792 2.59979625578436 2.98900452407651 2.59979625578436 2.59979625578436 2.59979625578436 2.59979625578436 3.87845827419621 3.68940288429935 2.59979625578436 2.59979625578436 2.59979625578436 3.18171305316302 3.15454793880454 2.59979625578436 3.27070239318665 3.08778501908917 2.59979625578436 3.14315768447763 2.59979625578436 2.59979625578436 2.59979625578436 2.59979625578436 2.59979625578436 2.59979625578436 2.59979625578436 3.58035369690722 3.14301693326046 3.61692676086504 2.59979625578436 2.59979625578436 2.59979625578436 2.59979625578436 3.50657944241829 3.059035661787 2.59979625578436 3.44060850168788 3.5573637628625 3.76185652348974 2.59979625578436 3.36674922290519 2.59979625578436 3.06152639500709 2.59979625578436 3.23503948447659 2.59979625578436 2.59979625578436 2.59979625578436 2.59979625578436 2.59979625578436 2.59979625578436 2.59979625578436 2.59979625578436 2.59979625578436 3.41348554194456 3.58508707760162 3.44930817813875 2.59979625578436 3.15448378042256 2.59979625578436 2.59979625578436 2.59979625578436 2.59979625578436 2.59979625578436 2.59979625578436 3.3537310595367 2.59979625578436 2.59979625578436 2.59979625578436 2.59979625578436 2.59979625578436 2.59979625578436 3.28340384350047 2.59979625578436 3.21122222670659 2.59979625578436 2.59979625578436 3.06320104111917 2.59979625578436 2.59979625578436 3.29381410174513 2.59979625578436 2.59979625578436 2.59979625578436 2.59979625578436 3.13232547685039 2.59979625578436 2.59979625578436 2.59979625578436 2.59979625578436 2.59979625578436
Manes.01G085200.v6.1 4.38924798072234 2.59979625578436 4.03708300553585 5.3684725100849 4.72385786817472 3.81365830725574 3.92858594511074 4.2279875073369 4.10402458597672 3.53020872524022 3.37755019900241 3.89829373058726 3.73534509664815 4.39437282406774 3.74347102868046 4.35337414043257 4.64765246602594 6.11852994097138 4.06282315022221 3.89014654444277 3.93330581446344 4.25817351072512 4.34360473173666 5.62271043809174 3.14413877371066 3.29982034827609 4.03885432209456 4.14820518392652 4.56231834553539 3.34471773959398 4.78216995761566 5.32896474644234 5.01701163788811 4.2108722004467 3.534550744678 5.41909456736071 4.44223737455536 4.58490724207492 4.18178306660985 4.64418644933936 4.77295517848126 4.30396182427284 5.28063531909042 4.01013362095992 3.44051830746251 3.6266181304827 3.88917722339797 4.11155110495989 4.21253651476974 2.59979625578436 3.99885256554192 3.95736637638297 3.95211238210122 5.06520792758685 3.79492487585658 4.42490146569415 4.99599564649905 4.67199863459799 4.12874089926233 3.14040437654277 3.25634658216568 3.97542699658481 4.20504956737304 2.59979625578436 3.15500955286225 3.52897269545353 4.05103008769675 4.58856987916234 4.78575919725325 3.14104836382465 4.32714056121871 5.43950495758151 4.65078910362754 2.59979625578436 6.1775680108337 4.43686894341392 4.32001656158673 4.48010692681136 7.68429274659056 3.8191814651747 4.02090076533829 5.62187191374298 4.16063303172607 4.4586149668139 3.30853211464194 4.07872003427483 3.60014358493703 3.78968888578922 4.58487909503064 4.20084564656664 4.13225427943419 5.09134876047569 5.34174828313027 3.10301656909335 2.59979625578436 4.58682381998682 3.49912752418334 5.75592976565723 3.54917772278016 4.6290225702552 3.07907070398862 3.60218563771027 3.6032494770633 3.54365946573046 2.59979625578436 2.59979625578436 2.59979625578436 4.69834375591804 3.01650372679633 2.59979625578436 3.45516001602998 3.83307995058926 4.48475402442611 3.27950361820524 2.59979625578436 2.59979625578436 3.50961898163241 4.61367710224825 4.24659030957132 4.18456821436852 3.286972458873 3.65991993406786 3.30107830576528 2.59979625578436 4.20109041994389 2.59979625578436 3.3434653761842 4.7229364053231 2.59979625578436 4.32595690601084 2.59979625578436 3.9875246848918 3.43400258277707 4.33331162196214 2.59979625578436 2.59979625578436 3.97662905774102 3.65903663435232 3.92849303385097 3.55969412797435 3.13589789482968 3.66435093342441 3.51243713826058 3.21244460660398 3.31164659151673 3.57533447128517 3.83935978020948 5.36166365940682 4.04145499193348 5.63881424190592 3.5958917857355 4.0743073719741 4.03763218464974 3.79742700943034 5.29624947528363 4.16479784430179 4.22570242623617 3.7114232785212 3.53781329340431 4.35218963803036 3.58357647506077 3.35770011063099 4.28724935013667 3.90727234123115 3.83796591237887 4.17506816620075 4.23673643956694 4.87926022286088 2.59979625578436 4.45674259492893 6.83104358632219 2.59979625578436 4.1919235120302 3.79811217211209 3.10734665489403 5.13733139816477 4.13311342640144 4.00461700166348 3.6727640892179 2.59979625578436 4.24912759640729 3.2233869813897 4.08584676576635 3.47085227979306 3.94451506312688 6.17430919784146 3.84039625770601 5.0429322377502 4.07375190535199 4.86103172678541 4.45535680700266 3.65176324017812 3.69550203293633 3.88726931389222 4.55140824628793 5.46565288348771 3.67690223879019 3.35732401866502 4.72175292455415 3.59639004488498 4.8249846479025 6.25575366251624 4.37805582473445 4.95260789306871 4.72404247348023 4.75595678908921 5.05964723005498 5.15531403428089 5.17760431951437 5.41753853280801 5.49920120628987 5.35764268617521 4.67430240951632 5.2852485155283 4.14962562660253 4.91243137989044 3.30524536803394 3.87957555546561 4.22440829113689 4.64551198212417 4.21040922125271 3.07737644082094 4.35236476887716 4.65541840374887 3.89782986422646 4.50261313080905 2.59979625578436 4.5959366869236 4.72669514704258 4.91854958800959 6.6711615996658 5.18139707695187 3.33599306581088 4.86472495448254 5.36599172597886 6.11428882944123 4.81155357150257 5.59132196172779 5.33112569653463 6.40708658724212 6.62776633536938 6.19708134641072 4.21652441958095 5.06984887586118 4.53401034143521 6.16571528166957 4.7087729367258 5.43532631114447 4.37278913560921 4.7220511622245 5.63020062548304 5.16817678355568 5.1126570222891 5.85200662067605 6.22057462511502 6.42015194357306 5.07827029939679 4.50798479355123 5.76706114536277 3.96885737143241 4.9671993220229 5.07710880883194 5.55435156622181 5.31320378208116 4.24428044522628 5.63485601374741 5.39066349456826 5.86110492073533 6.15806003928509 7.5790702468415 7.00197579450492 4.40358411801564 5.48407738780073 5.10305468298388 5.77416956065697 5.11793762417102 5.73679694038459 2.59979625578436 4.57681878214073 5.05460531883609 5.11009803465961 5.97678823774036 4.3042091593446 3.96551696079146 4.07111374791851 4.57679904262629 4.88644418422636 3.56237904458978 4.1905925742711 6.67270118429528 3.97201167367955 7.08659414303419 6.87849569687832 5.18057768400142 4.40298978321171 3.56418732133832 3.79794415864301 5.19052259277641 6.59919928388065 5.86823457382944 5.70905153307729 6.24674955096941 6.6202931078994 4.99671329613338 4.63075346079418 6.3593695220474 5.51899831279871 3.73104172527703 3.82066918645868 3.36724785466784 3.75733231750362 5.6312377008347 5.16692464151362 4.78130988748901 4.23418702027811 3.70258396608002 5.37864150414943 3.63892444229326 4.34424842228874 3.57486033186742 4.37878897494677 4.86234590537453 4.61291446546673 3.613567268597 4.08975469002555 3.97279742739903 4.0962268472372 5.15709090425703 4.13052580097516 3.16658773388875 3.69894092230814 3.53689864302089 2.59979625578436 4.01818399914702 4.70341148927774 4.55899955516518 5.06517271900681 3.3839879457408 3.6587341302309 4.02774866745171 3.6664459749372 4.54807081784639 3.51261602950284 4.55035571477861 6.27693051848644 6.21446946403507 7.39623998236935 6.86784230342552 5.47901736947677 3.80344562113846 5.81495807845074 7.07544745845141 5.0093073864907 4.6329688542972 4.78368122139252 5.05521989619098 5.78810635440698 5.71749999138035 7.70966970945072 7.09550773507157 8.28717541466206 5.24046203697303 6.59966948401303 4.12309769938728 4.4182601433403 4.51384744008931 6.15419795149993 5.86338044150645 3.5547880162334 4.83028291050932 3.55487327987091 5.44709849171897 4.74635390810758 2.59979625578436 4.2287836648476 6.28585529531468 4.71240359932975 6.55946169529281 5.24464745035171 3.687134314737 5.50652778502423 3.96181365670601 4.56948005007026 3.82252380390466 4.16421157857886 4.54508921510548 3.44198007858204 5.98172285811824 5.09567268108069 4.18205550232417 6.03446352052601 5.53260901940399 7.12952364910353 6.48528222566695 4.01045299094412 6.11162538852593 3.94148808173331 6.21702052701482 3.90352720459635 5.34865487160792 7.03078392851055 5.8062440212748 5.14155339586036 2.59979625578436 5.41398229611923 4.15435881670808 4.28079282277433 4.09455551695115 3.11933717459368 5.53082271925894 4.81533626129093 5.82473807405437 4.96003727418031 4.2508566531474 4.71004082478178 5.22416026594534 4.69751623461952 4.06127079942006 4.13041329485721 5.30455101167826 4.35224114927104 4.32730584777024 4.30115773173715 4.84453512083966 4.20509895680224 4.11718707303016 5.26017422195698 5.12300357876231 4.39352845089056 5.64723415491061 4.40916081935497 5.08910258699141 7.23653085004709 5.40158401428892 3.58226589904918 5.46740966547955 4.79188410790108 3.92382113115424 3.76564883305679 3.73239061372913 4.25406297874411 4.80596115008333 4.1607925347727 4.71809397160983 4.47308998481192 3.81475446445788 4.38397323191032 4.03145852475667 5.29970810755228 3.7405533367151 3.81858355899046 4.04227940394034 4.18715638109927 5.42705619110661 3.87828827602203 4.16800355410705 4.96796483494313 4.94450024794417 3.89571112591486 4.21666727200979 4.22377357729133 4.6568115787803 4.73039417858898 3.31390949928497 4.59259654902895 4.29985679579149 4.21197208491919 5.06773540807774 6.04387484767122 4.46372394826348 4.46687517008231 5.332464065636 4.83402216921826 6.3461236363787 3.54399020599517 4.02361308594846 6.50168172960347 3.94059545112726 7.64859610399588 5.75403635178396 4.33480872785321 4.0366002517989 4.63949104418587 4.40294584547374 3.09344190010374 4.84713209048625 2.59979625578436 3.67936739780813 3.71885506342396 4.29530711606014 4.71111729911174 5.7908634076674 4.81751233876453 8.01852405449213 7.70451806718232 5.16211476261011 5.48717835890407 3.67887954623511 8.59928995315641 8.19723537876848 4.98014728270751 6.91811404820596 3.73896028770694 7.52594666123762 8.20972294878916 4.69532872291545 4.80601591582603 4.49877845988911 7.93832482908194 3.32871826849192 3.9229274409597 4.25570457569998 4.47316518579083 6.41546034834371 5.93570719340327 5.27638202951791 3.83292023859456 4.28456300835457 3.96146785799022 2.59979625578436 3.09055428047105 4.48023100016638 4.06654058404942 8.43743077042314 6.11488030516875 6.08975242383766 3.87848269430012 4.15986970114443 7.38184266354405 7.4948306510347 4.21403476247561 4.3669221623173 3.66545625792225 7.07267673697586 6.39975924461828 3.83474105676612 4.18502579343507 4.94211524277652 6.20213174803552 4.93420445714754 3.96259276784423 6.07058687324258 4.50025697803988 6.74220030250863 5.60171081294994 4.07666074946285 6.02903265492744 4.07181050431524 7.98310081208613 5.58942765722661 5.31097958012828 5.20728301276662 4.62349821441189 4.88792000173858 3.2328387430116 4.01050637003018 4.16956743898028 4.22354823971402 6.39917138292355 4.85873928373397 4.27133060895352 3.65097381201179 4.28557527185076 5.31377728613701 3.6864598314512 4.59681458226933 4.2239412987251 5.87399945747916 4.9492626575227 5.55908597008498 3.98135209807505 3.1839706467237 4.74399541057762 6.76959360762929 3.75469696613014 3.63668053393566 4.63631147807675 4.71782436636932 4.80453729158229 6.38241466489616 4.43180377343544 5.90047396553401 5.17683935183311 5.24867461796419 4.13699349435205 7.10186801026274 3.55447539391392 2.59979625578436 6.252874222965 4.99014883134464 5.03937361426058 4.36697317802278 4.53815830349826 5.51947950209434 5.34072461836008 4.13856444306581 3.71287232000139 6.08170348126529 6.19587506721255 4.15474639527272 4.09899535301805 3.78966341899362 4.86367596829459 4.04842863366392 4.26260924848614 3.28755938414103 4.38956714453276 5.65345589858187 5.38774130070002 4.5613188911824 3.3197901182369 4.41006310523064 5.249942538548 4.6919879260158 6.89269264616494 4.16251252866064 4.16372169111882 2.59979625578436 3.51685704885919 7.7510026553492 6.9211260776862 2.59979625578436 3.87343327725243 5.08870887193253 7.79124596918495 4.07383590671022 3.58640791717732 2.59979625578436 3.59736818850564 3.24925207574573 6.20533532725241 7.27669997818584 5.64157477184737 5.75005517313888 8.24917706357278 4.9280680390984 4.28711904250441 4.60684727354286 5.02890370927168 5.06848707812692 7.84651182752608 4.7081575145768 4.58481622711171 5.46600501440592 6.3109167402834 4.66862794126734 4.86978215166562 5.84592398765437 6.18626209388043 5.82888557383886 4.72573132316532 5.06179391278514 5.74497320038162 4.33270486205612 7.33008258788297 6.63563456906791 4.08289655961963 2.59979625578436 4.08875628188741 5.91498808370828 5.21783638106733 6.28799361623832 5.35563602546251 5.06813119075348 5.62928290934761 4.73484959308731 3.68618486222939 4.4522602295099 4.13342887038149 5.2044673282887 4.27553572170227 3.61939971904066 4.27913665874054 5.317094716652 5.91716949086405 4.46332012582862 2.59979625578436 2.59979625578436 5.01831521578884 4.131331207468 3.15454793880454 3.13842484873088 3.82878776866292 5.68143606114743 5.53900628795004 4.81885893987189 2.59979625578436 4.10682806070145 5.43284111539091 4.00843325576256 2.59979625578436 3.68000914401727 3.52129112065354 5.67732959446089 5.21825469027738 5.33115353776393 3.57524302608937 3.65661271026855 2.59979625578436 4.38925683165629 4.67429581607588 3.24657439596401 3.52149089330638 4.1561399978375 4.96635956698282 6.50102631552561 4.6326834532415 5.22695408413075 4.83470167237421 5.78912887399467 4.86900507777796 2.59979625578436 3.51820813889633 5.18714482942358 4.88336605513373 4.64320184294799 4.14217509733931 2.59979625578436 5.04438892839517 4.87471527282959 4.33211993851995 3.07369795760033 4.47424454751988 5.98787695589921 4.00715525546964 4.26987185809531 4.85444878923604 3.94360183626229 5.1841476463653 4.65856445445995 5.62205272575615 6.45979357636482 4.06154927376561 4.17749285220669 2.59979625578436 5.07848390824826 4.08119865284047 2.59979625578436 3.40738645349279 5.14373308891094 7.83953942620883 5.51030966764619 5.78609953699858 5.87205919141119 6.84878573494042 4.31525946771916 3.6656788033668 3.78028546879817 5.28578032092221 7.00176509019179 5.42686717921785 5.96975479920539 3.51213099311162 3.92496321100403 5.02276232482308 6.68505674059687 3.10496040724535 3.9545389191392
Manes.01G085300.v6.1 2.59979625578436 2.59979625578436 2.59979625578436 2.59979625578436 2.59979625578436 2.59979625578436 3.15816018115106 3.11445218865464 2.59979625578436 2.59979625578436 2.59979625578436 3.75305814511114 2.59979625578436 2.59979625578436 2.59979625578436 2.59979625578436 2.59979625578436 2.59979625578436 2.59979625578436 2.59979625578436 2.59979625578436 2.59979625578436 2.59979625578436 2.59979625578436 2.59979625578436 2.59979625578436 3.16295777007222 2.59979625578436 3.45177722385841 3.12942703094249 2.59979625578436 2.59979625578436 3.17378617670681 2.59979625578436 2.59979625578436 2.59979625578436 2.59979625578436 2.59979625578436 3.27237941274458 2.59979625578436 2.59979625578436 3.37212247467824 2.59979625578436 2.59979625578436 2.59979625578436 2.59979625578436 3.14070476119692 2.59979625578436 2.59979625578436 2.59979625578436 2.59979625578436 3.06715486812035 3.50303880328295 2.59979625578436 2.59979625578436 2.59979625578436 3.6109959391733 2.59979625578436 2.59979625578436 2.59979625578436 2.59979625578436 2.59979625578436 2.59979625578436 2.59979625578436 2.59979625578436 2.59979625578436 3.16805095130771 2.59979625578436 3.12093291120984 2.59979625578436 2.59979625578436 2.59979625578436 2.59979625578436 2.59979625578436 2.59979625578436 2.59979625578436 3.12344627707087 3.06039705082243 2.59979625578436 2.59979625578436 2.59979625578436 2.59979625578436 3.17512532819144 2.59979625578436 2.59979625578436 3.22543616017794 3.2399573595933 2.59979625578436 2.59979625578436 2.59979625578436 2.59979625578436 2.59979625578436 2.59979625578436 2.59979625578436 2.59979625578436 2.59979625578436 2.59979625578436 3.02061995747434 2.59979625578436 2.59979625578436 2.59979625578436 2.59979625578436 3.10904969198695 2.59979625578436 2.59979625578436 2.59979625578436 2.59979625578436 3.17721740656458 2.59979625578436 2.59979625578436 2.59979625578436 2.59979625578436 3.23406369003861 3.27950361820524 2.59979625578436 2.59979625578436 2.59979625578436 2.59979625578436 3.96687064406317 2.59979625578436 3.286972458873 3.13872541349518 3.79221425607642 3.3030517261556 3.45713446031507 2.59979625578436 3.64047583210619 3.21516294932886 2.59979625578436 2.59979625578436 2.59979625578436 2.59979625578436 3.43400258277707 3.67422423232346 2.59979625578436 2.59979625578436 3.23404875933684 3.27858906737281 2.59979625578436 3.16073271291655 2.59979625578436 2.59979625578436 2.59979625578436 2.59979625578436 2.59979625578436 3.09448431999199 3.16768203400873 3.05552170562978 3.07277416937966 2.59979625578436 2.59979625578436 3.17781093920006 3.57958220175784 3.10037248322062 2.59979625578436 2.59979625578436 3.3572885702161 2.59979625578436 2.59979625578436 2.59979625578436 2.59979625578436 3.04070355142447 3.13501077494869 3.07587858392687 2.59979625578436 2.59979625578436 2.59979625578436 3.07465554562221 2.59979625578436 2.59979625578436 2.59979625578436 2.59979625578436 3.12628544447371 2.59979625578436 2.59979625578436 2.59979625578436 2.59979625578436 2.59979625578436 2.59979625578436 2.59979625578436 2.59979625578436 2.59979625578436 2.59979625578436 3.47085227979306 2.59979625578436 2.59979625578436 3.16817936116962 3.37236691198058 2.59979625578436 2.59979625578436 2.59979625578436 3.21599979350751 2.59979625578436 3.35923288868612 3.31409563067317 2.59979625578436 2.59979625578436 3.13848911460483 2.59979625578436 3.01337418459523 2.59979625578436 3.32419446547007 2.59979625578436 3.48529138983509 2.59979625578436 2.59979625578436 2.59979625578436 2.59979625578436 2.59979625578436 3.02986544421834 2.59979625578436 2.59979625578436 2.59979625578436 3.42444996502386 2.59979625578436 2.59979625578436 2.59979625578436 2.59979625578436 2.59979625578436 2.59979625578436 3.3496085626079 2.59979625578436 2.59979625578436 3.59935003669032 3.2650180229635 2.59979625578436 2.59979625578436 2.59979625578436 2.59979625578436 3.26661495764191 2.59979625578436 2.59979625578436 3.12315809278075 2.59979625578436 3.13920880252861 2.59979625578436 2.59979625578436 2.59979625578436 3.19240955863012 3.14997929703986 2.59979625578436 2.59979625578436 2.59979625578436 3.07492497937578 3.08827779899346 2.59979625578436 2.59979625578436 2.59979625578436 2.59979625578436 2.59979625578436 2.59979625578436 2.59979625578436 2.59979625578436 3.27713638788058 3.01582169102262 2.59979625578436 2.59979625578436 3.42553268245098 3.36707522615221 3.17608306896042 2.59979625578436 2.59979625578436 2.59979625578436 2.59979625578436 2.59979625578436 2.59979625578436 2.59979625578436 2.59979625578436 2.59979625578436 3.0751254337643 2.59979625578436 2.59979625578436 2.59979625578436 2.59979625578436 3.25999495487418 2.59979625578436 2.59979625578436 2.59979625578436 2.59979625578436 3.05198833785288 3.09920040061693 2.59979625578436 2.59979625578436 3.09839870207427 2.59979625578436 3.44193489375764 2.59979625578436 2.59979625578436 2.59979625578436 2.59979625578436 3.17749061347233 2.59979625578436 2.59979625578436 3.19546030758457 3.34567679932435 3.03747957287136 2.59979625578436 3.08962850859985 2.59979625578436 2.59979625578436 3.05906766596064 2.59979625578436 2.59979625578436 2.59979625578436 3.3940982972193 2.59979625578436 2.59979625578436 2.59979625578436 2.59979625578436 2.59979625578436 3.60867516167484 3.1486359026078 3.02411260142883 2.59979625578436 3.24569782192461 3.05910626361496 2.59979625578436 2.59979625578436 2.59979625578436 2.59979625578436 2.59979625578436 2.59979625578436 2.59979625578436 3.11444189945037 2.59979625578436 3.41198659639537 2.59979625578436 2.59979625578436 2.59979625578436 3.71287078579491 3.15924501044427 2.59979625578436 2.59979625578436 3.25434752792638 2.59979625578436 3.36253590573726 3.07382630850462 2.59979625578436 2.59979625578436 2.59979625578436 3.14215221956444 2.59979625578436 2.59979625578436 2.59979625578436 2.59979625578436 2.59979625578436 2.59979625578436 2.59979625578436 2.59979625578436 2.59979625578436 2.59979625578436 3.10020146374746 2.59979625578436 2.59979625578436 3.4117013907922 3.08587502403935 2.59979625578436 3.06075262526231 2.59979625578436 2.59979625578436 3.58139977578277 2.59979625578436 2.59979625578436 2.59979625578436 2.59979625578436 3.0825107763154 2.59979625578436 2.59979625578436 2.59979625578436 2.59979625578436 3.03313128025029 2.59979625578436 2.59979625578436 2.59979625578436 2.59979625578436 3.20409142510325 3.29914297901095 2.59979625578436 2.59979625578436 2.59979625578436 2.59979625578436 3.27254675750307 3.00763695540965 2.59979625578436 2.59979625578436 2.59979625578436 2.59979625578436 3.33065454872683 2.59979625578436 2.59979625578436 3.52342389776374 2.59979625578436 2.59979625578436 2.59979625578436 3.54359859920675 2.59979625578436 2.59979625578436 2.59979625578436 2.59979625578436 3.72125575631646 2.59979625578436 3.14919715036927 2.59979625578436 2.59979625578436 3.16746079526105 3.14025367911579 2.59979625578436 2.59979625578436 3.84068801083756 2.59979625578436 3.27040979766199 2.59979625578436 2.59979625578436 2.59979625578436 2.59979625578436 3.09756767139413 3.09650342821345 2.59979625578436 3.13125931646859 2.59979625578436 2.59979625578436 2.59979625578436 2.59979625578436 2.59979625578436 2.59979625578436 2.59979625578436 3.20605869871251 2.59979625578436 2.59979625578436 2.59979625578436 2.59979625578436 3.23104363615593 2.59979625578436 2.59979625578436 2.59979625578436 2.59979625578436 2.59979625578436 2.59979625578436 2.59979625578436 2.59979625578436 2.59979625578436 4.30765855384145 2.59979625578436 2.59979625578436 2.59979625578436 3.01541759514865 2.59979625578436 2.59979625578436 2.59979625578436 2.59979625578436 2.59979625578436 2.59979625578436 2.59979625578436 2.59979625578436 3.13589593959261 2.59979625578436 3.33926872403034 2.59979625578436 2.59979625578436 2.59979625578436 3.52125331557304 2.59979625578436 3.43856895038844 2.59979625578436 2.59979625578436 3.19560163765469 2.59979625578436 2.59979625578436 2.59979625578436 3.29873799986109 2.59979625578436 3.76240790581189 3.51574563284057 2.59979625578436 2.59979625578436 2.59979625578436 2.59979625578436 3.56431211964338 2.59979625578436 2.59979625578436 2.59979625578436 3.04931507854715 3.35064364855437 3.37541245998031 2.59979625578436 2.59979625578436 2.59979625578436 3.23264526912839 2.59979625578436 2.59979625578436 2.59979625578436 3.09854109867356 2.59979625578436 2.59979625578436 2.59979625578436 2.59979625578436 2.59979625578436 2.59979625578436 2.59979625578436 2.59979625578436 2.59979625578436 2.59979625578436 3.11976522407249 2.59979625578436 2.59979625578436 2.59979625578436 2.59979625578436 2.59979625578436 2.59979625578436 2.59979625578436 3.11486485550114 2.59979625578436 3.32526864023558 2.59979625578436 3.13899408145671 2.59979625578436 2.59979625578436 2.59979625578436 2.59979625578436 2.59979625578436 3.29056662479942 2.59979625578436 3.35646095424594 2.59979625578436 2.59979625578436 2.59979625578436 2.59979625578436 2.59979625578436 2.59979625578436 2.59979625578436 3.28720428082605 3.16296043660998 3.08499272863383 2.59979625578436 2.59979625578436 3.67704188197736 2.59979625578436 2.59979625578436 2.59979625578436 2.59979625578436 2.59979625578436 3.31107187306906 2.59979625578436 2.59979625578436 2.59979625578436 2.59979625578436 2.59979625578436 2.59979625578436 2.59979625578436 2.59979625578436 2.59979625578436 2.59979625578436 3.20381007552223 2.59979625578436 2.59979625578436 2.59979625578436 2.97688219355799 3.29158988951864 2.59979625578436 2.59979625578436 2.59979625578436 2.59979625578436 3.04387460395187 3.0753039300318 2.59979625578436 3.02196137564689 3.44336746541449 2.59979625578436 3.06791717975771 2.59979625578436 2.59979625578436 2.59979625578436 2.59979625578436 2.59979625578436 2.59979625578436 2.59979625578436 2.59979625578436 2.59979625578436 2.59979625578436 2.59979625578436 2.59979625578436 2.59979625578436 3.47100709436022 2.59979625578436 2.59979625578436 2.59979625578436 2.59979625578436 3.18542993688362 3.22990884353066 2.59979625578436 2.59979625578436 2.59979625578436 3.07652576753501 3.12826845074903 2.59979625578436 2.59979625578436 2.59979625578436 2.59979625578436 3.12478781716686 2.59979625578436 2.59979625578436 2.59979625578436 2.59979625578436 2.59979625578436 2.59979625578436 2.59979625578436 3.48471841849718 2.59979625578436 2.59979625578436 3.48802483307444 2.59979625578436 2.59979625578436 3.36272800854502 3.23953822414247 2.59979625578436 2.59979625578436 2.59979625578436 2.59979625578436 2.59979625578436 2.59979625578436 2.59979625578436 2.59979625578436 3.0945433916009 3.22310506880101 2.59979625578436 2.59979625578436 2.59979625578436 2.59979625578436 2.59979625578436 2.59979625578436 2.59979625578436 2.59979625578436 2.59979625578436 3.13092838849174 2.59979625578436 2.59979625578436 2.59979625578436 2.59979625578436 2.59979625578436 2.59979625578436 2.59979625578436 2.59979625578436 3.21444532604007 3.05120239547897 2.59979625578436 3.12734860701425 3.10979399629646 3.02941578193738 2.59979625578436 2.59979625578436 2.59979625578436 2.59979625578436 3.26160885265144 2.59979625578436 2.59979625578436 2.59979625578436 2.59979625578436 2.59979625578436 2.59979625578436 2.59979625578436 2.59979625578436 2.59979625578436 2.59979625578436 2.59979625578436 2.59979625578436 2.59979625578436 2.59979625578436 3.10899527952792 2.59979625578436 2.59979625578436 2.59979625578436 2.59979625578436 2.59979625578436 2.59979625578436 2.59979625578436 2.59979625578436 2.59979625578436 2.59979625578436 2.59979625578436 3.18171305316302 2.59979625578436 2.59979625578436 2.59979625578436 2.59979625578436 3.19585971097053 2.59979625578436 2.59979625578436 2.59979625578436 2.59979625578436 2.59979625578436 2.59979625578436 2.59979625578436 2.59979625578436 2.59979625578436 2.59979625578436 2.59979625578436 2.59979625578436 2.59979625578436 3.11489981915957 2.59979625578436 2.59979625578436 2.59979625578436 2.59979625578436 3.08978059537946 2.59979625578436 2.59979625578436 2.59979625578436 2.59979625578436 2.59979625578436 2.59979625578436 2.59979625578436 2.59979625578436 2.59979625578436 2.59979625578436 2.59979625578436 2.59979625578436 2.59979625578436 2.59979625578436 3.65393620300245 2.59979625578436 2.59979625578436 2.59979625578436 2.59979625578436 2.59979625578436 2.59979625578436 2.59979625578436 2.59979625578436 2.59979625578436 2.59979625578436 2.59979625578436 2.59979625578436 2.59979625578436 2.59979625578436 3.35830155079992 2.59979625578436 2.59979625578436 2.59979625578436 3.65701265783937 2.59979625578436 3.08541878809132 2.59979625578436 2.59979625578436 2.59979625578436 2.59979625578436 3.25239247268295 2.59979625578436 2.59979625578436 2.59979625578436 3.65759140826972 2.59979625578436 2.59979625578436 2.59979625578436 2.59979625578436 3.08270106822196 3.12984163088293 2.59979625578436 2.59979625578436 3.34260516870939
Manes.01G085400.v6.1 3.79581891214945 5.35255809902138 4.09111917947771 6.75093069150184 5.05975711660263 3.38078536465957 3.92858594511074 4.085445224838 4.78737119458946 4.03643567027412 3.76993517303032 4.65856251490016 4.16897957503693 4.79959751807212 5.65895665902764 4.6094664776978 4.14342022304151 5.5534563323451 5.66575198879204 3.89014654444277 4.34490519912131 5.93751819681854 4.77780625163497 5.92021806314691 4.44561755771044 4.46631516103956 4.29311282438368 4.63870206278402 6.22388886536459 3.12942703094249 3.28513972525459 6.77631187764664 4.97134925889922 4.89434511016578 3.79344026531715 3.39941693038722 4.21962495871601 3.80327872727126 5.61284993051984 6.45856877189429 3.67832315661216 5.0949950295189 5.07015658347287 6.54276092104274 4.12322119172837 3.44390932706295 5.62394467980528 4.99666714759575 4.47427561241901 3.53623203608649 3.47693513194931 4.91446223106116 3.85789427906815 5.91077308840469 3.79492487585658 3.9304637893889 5.37445432477534 6.08115212516964 6.27866086840914 5.17315087215892 4.25893962351384 4.74874985667644 3.5984555720394 5.50880681331723 3.81291009417644 3.66686718375227 4.22783267513302 4.65321237113056 5.51424804543362 4.15647047487751 3.20611898545288 6.82904111159221 6.28531786075918 6.15908029961009 2.59979625578436 4.33094898279442 6.99208737550275 4.60423721605156 11.907921887768 3.9950892813832 4.6104786076812 6.23910285806257 6.77449605959517 6.4181438734193 4.26018185025389 5.32765833300742 5.11788914385215 5.27034624514508 5.80239907306566 4.29401906220645 4.43904601445821 5.20284786113089 6.51152811442136 5.48643651000624 2.59979625578436 5.94090775414211 3.49912752418334 6.40827084658757 4.37075291732259 7.44631466037655 3.07907070398862 3.47210925488088 3.90879471249442 4.3508688669737 5.12862405186618 3.61972585497088 3.25897070105676 7.15238626447197 4.2349638331068 3.75626826634345 3.58288439614787 2.59979625578436 6.34566522073149 4.19729973343173 2.59979625578436 5.14984571489726 3.50961898163241 4.90008647399332 3.96687064406317 7.82079126130184 4.4354859341469 3.35765264354746 5.3637943758935 3.58497213633413 4.80175732792739 3.52116708325194 2.59979625578436 5.41325149800876 3.9016924230135 6.09585137199251 3.76867498495514 3.42111300273466 3.69248065330769 3.0891275296357 9.92317019842855 3.44340296313251 2.59979625578436 4.41528649467386 4.16649173829098 5.1378696202782 7.09987011474206 3.58843671920365 5.65147279214421 4.83764611443137 5.22881403966818 3.7839530082026 3.39788747209717 7.83212533877736 5.52890843749895 6.11378370169449 4.34615749599936 4.33364362287116 4.41225269808406 5.77998388463131 6.74334018444523 6.78204057898618 3.3572885702161 5.93575010985068 3.97865365472679 6.62585900063337 5.4097312642481 3.04070355142447 6.58696335398308 4.62178841464404 4.69442199385608 5.40453536368314 3.45050421449097 6.01280649150588 6.92228915010659 5.65894192419844 5.9556609943239 3.51860111759208 4.84836965333982 3.87597746760297 5.00937496793056 6.27895380127591 2.59979625578436 5.16868484770393 4.89963795910217 2.59979625578436 4.16324076036488 3.2233869813897 6.76819681731484 3.97330046164811 6.28575333004063 6.07038892404968 3.71588791228863 5.43701100834405 5.43207906847106 7.74402234782708 4.16822101406557 4.96140029848988 5.91702072810414 6.46739749770471 6.41362622791026 8.13928770741428 5.71354764204352 4.36462637458474 6.58920231550247 4.30729944190665 6.48880819958686 7.190765419094 4.9475604939166 6.21081693762412 6.85043050503113 6.10587926450014 5.66687274213864 4.82578368875882 6.13647427742098 6.83759742714733 6.81368005674917 7.74746615600877 4.78773608426425 6.91936348053031 4.74045006321621 5.72265945249516 5.14911459047735 5.60602883193299 6.88870549953511 5.060956762842 6.6391599798029 3.98523502085316 3.55483529680617 5.99166770589816 4.64901830840743 6.06148591658027 6.31010470239984 4.06306326958159 7.26263137492158 5.89244354830125 8.3052553194266 7.76312427520906 4.18322103461351 6.62791594822199 6.51501665090243 8.46085533034126 4.9382003940769 11.4507176875897 9.79540530088745 10.2719406217886 12.5067329140167 9.16449960749453 10.6480724218644 11.1825504023647 8.82006912440151 11.0852514190357 10.4981461084191 10.2319069309886 10.8291040681266 10.1740862172681 11.4798682367651 8.35763070881995 9.84737526557132 9.920111946561 10.2420140648402 12.45611926389 10.3028921249888 9.73613092049538 10.8215172066093 4.16303534383684 13.494659657517 9.5421091355544 10.0887054942021 10.3346139606036 9.2275010893777 12.5385112076669 10.5592915752042 8.70112057974892 7.50157178623195 9.24561459249326 9.75725439311949 9.36815388743743 11.1385801650547 11.2616962263895 9.85688910026446 10.6690748580678 8.36697982839358 8.61984322396717 6.11149711410758 6.36684838738472 6.19477893952707 7.69164664046223 4.14025566319483 4.36290914721157 5.02636020699617 7.34663557175557 4.57438918095299 3.93799329061347 4.37302237673412 8.74059476815976 4.93664393919288 8.93275897004183 7.01043553956012 6.70057231020479 5.23481648267611 4.26351711434678 5.80050009712347 6.4694746787402 7.52644083360842 6.20830297722606 6.09984481052482 6.92430868346802 4.95080608694243 5.6754658629973 5.87302457442932 7.85829074653757 5.985090902598 4.66586370182422 4.07496338303498 5.48123945103176 4.58309632678987 7.91326913771025 5.80302796394145 4.37865523253573 5.21250735221494 4.43124557945812 6.96792608188407 4.7023371933689 5.27296987799357 6.2270388702449 7.07808888890803 6.5118822071718 5.35396799249585 3.72774205775371 5.19135295210104 3.89930246160633 5.20109618343898 5.98935748699667 4.61674683512832 4.89955312177189 5.96120058277642 6.08943935479652 2.59979625578436 3.87794310174846 6.98007403569881 5.37816084140381 4.48334215049261 5.08694727951816 4.48798103486455 5.55827467711106 4.71873361118302 5.20192304598811 5.24473898123368 4.99523479797265 6.52597040793703 8.36034016569472 9.81367419557221 6.32843133485706 5.17318864288045 4.81023306231484 6.94541019856346 7.90445622051247 6.08475625930929 5.83943728028908 5.38532661178883 6.67345066724998 9.2852201623011 7.17178562457933 8.38175254412262 8.11055578151325 8.3270395628786 6.8611443738313 6.61676900799899 3.19836810956745 6.48609994276129 5.41870730409086 8.90029442370497 6.33281841682076 4.27897200285959 4.97037484671068 4.49967642830705 7.69785008869468 5.34738664413125 4.23534228190486 5.20492721697171 9.62605293784353 4.31958221878892 8.8411892669791 4.31554373582276 4.73476852535415 9.15418873144192 6.4775856976098 4.99747635552243 6.54495576979507 5.64231709699989 5.75748925523732 5.35680129291319 9.29442293938977 4.84287821447147 8.22628168778986 8.74310176806001 6.350357264757 10.2391670393192 8.50171747570902 4.8463953677501 6.98807466479471 5.12302330511336 5.29158797878048 3.44073658393479 5.74964290187161 7.47348135927398 8.02366979657621 6.44624756143601 4.51155812955566 4.75066151935982 6.49252183782051 6.06177212081632 6.11415992392482 4.37000824473682 4.67342448431519 5.86214008175104 5.84150624150564 6.89706986697857 4.865039720953 4.46253983676646 5.60103405938829 5.40815165827049 5.35833580620116 4.46661773303878 5.20473994908989 6.72308557516957 5.08780596532073 7.92275540044593 4.98179547844016 4.03711304014706 6.06803042419776 5.12817028207834 6.22965801279506 6.67556124317661 6.17046696033635 5.71444941077932 6.36509268263825 8.43281543984985 5.27833975983921 3.58226589904918 6.29510361938416 5.90956686254889 7.09647996081593 5.61423565559256 3.89727676803837 6.34436849235172 5.93318478275985 4.66931585198089 4.59176147033753 4.3655324545693 5.51632746059727 5.81142184243309 5.44830308661398 3.94233965432729 4.48950501400063 6.28313391466261 7.05485537043154 6.19025590786803 4.58670245930921 4.53879728382853 5.30827550814224 5.53382350195254 6.78206100026819 4.37968767090726 3.7714153316878 5.55947280039221 6.19960690833382 7.22292495488856 4.2717697939849 4.81826585032471 5.61848115551124 5.91496153762059 6.84598904604626 4.86895165137084 8.22997446210765 5.86040891815173 5.81608446875612 6.02514675875642 7.37862043338796 5.31838813062565 3.67928419197264 6.52025350301368 4.93578006322342 7.42745705502401 4.68696724505273 4.2545605801383 4.48191085322906 5.3437073817358 7.76454276574857 4.76870446591017 4.17477670351442 7.82636390186491 3.83737096748908 3.8819948567444 5.07496810981493 5.0377443269026 6.35615491194427 4.75159719704765 10.8938177342247 8.74490979275132 6.5112188430522 5.02974341954933 5.52234180504327 10.826059156978 7.86887577019619 5.6269229659992 7.05153667699887 7.1046154867506 11.6698201758589 9.24988527609731 4.00913108774672 4.39989317147418 4.89785756854126 9.04394672912408 3.83749137434024 4.84847800351542 6.31550215717824 4.80906436024723 9.04359679778974 7.98618275630962 4.46415867982614 5.40696947717784 5.3869058881405 6.02326921356943 4.04605795159376 3.29056662479942 3.97316101220277 4.27212337060156 9.80516751100446 6.29247608218482 8.42130119871561 4.78058866136346 6.39539046672832 8.13161682318216 7.78765754631334 3.76942079323259 5.69039012525695 4.77578040686829 10.9212511990112 7.53998243036341 3.83474105676612 5.44706132127967 6.26199286016546 7.51330280352868 4.56514379325141 3.82719265264537 8.13895675443488 5.44730189273557 8.78672161763738 6.84298500892939 4.84066395302194 8.08323231484639 3.9937534300386 8.88886462334735 5.48114270706389 5.31097958012828 7.00446370275015 5.98405700964297 7.34358345114825 3.83773340086992 3.48457547318 7.34582765669235 4.51270937995444 7.74098388416173 4.85873928373397 4.06582935493575 8.57097363375959 5.92887652659368 7.71865099306395 4.17112351917494 5.01904277005662 5.19812808580672 6.22913239943032 7.76812020245637 6.34172625261324 4.80444551657987 4.18278819955082 4.74399541057762 6.14128567850541 5.71118802287302 4.14329864046354 5.87310981869322 7.77999456014769 6.40119832802036 6.15178628091055 5.10842440499529 7.80831858779986 8.10219195865148 7.15718280235707 3.90286750912877 6.65578022297866 4.84490982213826 4.50170208308714 6.71669321942907 6.67677138069143 4.36733283882087 5.3560357007383 6.26882642494595 5.82569360455983 5.893932608436 3.63334554052997 3.39636938341973 7.67713768423691 5.70041022708749 4.51866310473423 5.1761890434456 4.4131675108357 4.86367596829459 4.15470628938915 6.20203138196225 3.28755938414103 3.6755733418522 5.40015219415293 5.83334556386344 6.63653704924103 5.02572850332997 3.98548409007793 5.40911460234908 5.94985159855858 9.49589844245622 4.08039486904222 4.58806995843994 7.1536075581911 5.80201735717266 9.20014033621712 6.87303810309418 5.1811218249552 3.78408828162141 5.78475034502436 10.521521547382 5.40250651665215 5.49840183460247 6.8576167369062 4.68801388333092 5.85084255749204 7.08937430573395 7.89014771596489 6.72164195369114 6.17541635098499 8.92952658658822 4.22053982068854 5.28639394104564 5.07132769920127 6.25911551928993 6.27607823325038 8.46456894700984 5.27473803102373 5.65803369376456 5.72005487846054 7.82032894517404 5.34800080868902 5.61116391925601 7.09182987610712 7.36547062509471 7.30237839903184 5.97735192128173 4.00451750091327 6.29486086539886 5.51713067312438 8.70997253962015 5.36789235352678 4.08289655961963 7.40703718308614 6.85559117978641 6.59369793001026 6.7146086394016 7.08578393581772 6.36937990635964 7.32857970388419 6.17175651587752 6.23207917902873 4.69120794458479 4.21216443401481 7.45294170623119 5.43407038151287 5.36265641394365 4.1384687503749 4.36033210604459 6.19414983517173 5.3831789196644 8.04609581654068 3.55977836462968 3.48927214962142 4.6271471546373 4.41979693699537 7.79163649323985 5.36283562179524 3.54042399501909 6.31436935432096 5.61947010807414 4.44264531622541 2.59979625578436 4.57616735560759 7.12467257782049 6.23283396671587 6.5943767719079 5.170958757447 4.14780567910108 6.8283889950973 5.95351690591338 7.21401316630485 4.38693887252691 4.06430571321121 4.29452509294461 6.25416466285828 6.04463592596182 5.743107817955 4.600519775268 5.24733675815024 4.49146939093824 7.11314686485679 4.92557160825803 4.24449899561922 6.93600478380036 5.77249341721014 6.31013053220967 4.40156041935613 5.25794863321389 7.55455937458914 5.4615092308604 6.52609776318991 5.24038404527222 3.37365795353155 6.76881970017673 6.2531632041475 6.05580487962566 4.0440804693051 4.11721293625924 5.02816970590361 4.52410886343676 5.54592588227633 6.63282623899635 4.98568716527776 4.84425912750676 6.16148671622369 8.14215498552724 6.14694464086467 4.28981670824084 10.9541301959393 7.88848235844221 11.8198990255448 8.86206251318877 3.8120814247525 6.09011218270617 7.15899232415807 8.56441763670585 5.52800308890768 6.71601449769344 6.26725359516794 6.76733813089964 5.32540456116134 4.28311003152622 4.16521844122718 6.93073503369932 7.38523350168517 6.63023897859276 5.57102610026544 4.05243559892465 5.41957025310511 4.72562044687833 8.07904060738594 3.89884175756678 5.01546135705887
Manes.01G085500.v6.1 2.59979625578436 2.59979625578436 2.59979625578436 2.59979625578436 2.59979625578436 2.59979625578436 2.59979625578436 2.59979625578436 2.59979625578436 2.59979625578436 2.59979625578436 2.59979625578436 2.59979625578436 2.59979625578436 2.59979625578436 2.59979625578436 2.59979625578436 2.59979625578436 2.59979625578436 2.59979625578436 2.59979625578436 2.59979625578436 2.59979625578436 2.59979625578436 2.59979625578436 2.59979625578436 2.59979625578436 2.59979625578436 2.59979625578436 2.59979625578436 2.59979625578436 2.59979625578436 2.59979625578436 2.59979625578436 2.59979625578436 2.59979625578436 2.59979625578436 2.59979625578436 2.59979625578436 2.59979625578436 2.59979625578436 2.59979625578436 2.59979625578436 2.59979625578436 2.59979625578436 2.59979625578436 2.59979625578436 2.59979625578436 2.59979625578436 2.59979625578436 2.59979625578436 2.59979625578436 2.59979625578436 2.59979625578436 2.59979625578436 2.59979625578436 2.59979625578436 2.59979625578436 2.59979625578436 2.59979625578436 2.59979625578436 2.59979625578436 2.59979625578436 2.59979625578436 2.59979625578436 2.59979625578436 2.59979625578436 2.59979625578436 2.59979625578436 2.59979625578436 2.59979625578436 2.59979625578436 2.59979625578436 2.59979625578436 2.59979625578436 2.59979625578436 2.59979625578436 2.59979625578436 2.59979625578436 2.59979625578436 2.59979625578436 3.6785121503149 2.59979625578436 3.31900261704314 2.59979625578436 2.59979625578436 2.59979625578436 2.59979625578436 2.59979625578436 2.59979625578436 2.59979625578436 2.59979625578436 2.59979625578436 2.59979625578436 2.59979625578436 2.59979625578436 2.59979625578436 2.59979625578436 2.59979625578436 2.59979625578436 2.59979625578436 2.59979625578436 2.59979625578436 2.59979625578436 2.59979625578436 2.59979625578436 2.59979625578436 2.59979625578436 3.01650372679633 2.59979625578436 2.59979625578436 2.59979625578436 2.59979625578436 2.59979625578436 2.59979625578436 2.59979625578436 2.59979625578436 2.59979625578436 2.59979625578436 2.59979625578436 2.59979625578436 2.59979625578436 2.59979625578436 2.59979625578436 2.59979625578436 2.59979625578436 2.59979625578436 2.59979625578436 2.59979625578436 2.59979625578436 2.59979625578436 2.59979625578436 2.59979625578436 2.59979625578436 2.59979625578436 2.59979625578436 2.59979625578436 2.59979625578436 2.59979625578436 2.59979625578436 2.59979625578436 2.59979625578436 2.59979625578436 2.59979625578436 2.59979625578436 2.59979625578436 2.59979625578436 2.59979625578436 2.59979625578436 2.59979625578436 2.59979625578436 2.59979625578436 2.59979625578436 2.59979625578436 2.59979625578436 2.59979625578436 2.59979625578436 2.59979625578436 3.07495913220232 2.59979625578436 2.59979625578436 2.59979625578436 2.59979625578436 2.59979625578436 2.59979625578436 2.59979625578436 2.59979625578436 2.59979625578436 2.59979625578436 2.59979625578436 2.59979625578436 2.59979625578436 2.59979625578436 2.59979625578436 2.59979625578436 2.59979625578436 2.59979625578436 2.59979625578436 2.59979625578436 2.59979625578436 2.59979625578436 2.59979625578436 2.59979625578436 2.59979625578436 2.59979625578436 2.59979625578436 2.59979625578436 2.59979625578436 3.36040777907706 2.59979625578436 2.59979625578436 2.59979625578436 2.59979625578436 2.59979625578436 2.59979625578436 2.59979625578436 2.59979625578436 2.59979625578436 2.59979625578436 2.59979625578436 2.59979625578436 2.59979625578436 2.59979625578436 3.23076972745041 2.59979625578436 2.59979625578436 2.59979625578436 2.59979625578436 2.59979625578436 2.59979625578436 2.59979625578436 2.59979625578436 2.59979625578436 2.59979625578436 2.59979625578436 2.59979625578436 2.59979625578436 2.59979625578436 2.59979625578436 3.20006221402401 2.59979625578436 2.59979625578436 2.59979625578436 2.59979625578436 2.59979625578436 2.59979625578436 2.59979625578436 2.59979625578436 2.59979625578436 2.59979625578436 2.59979625578436 2.59979625578436 2.59979625578436 2.59979625578436 2.59979625578436 2.59979625578436 2.59979625578436 2.59979625578436 2.59979625578436 2.59979625578436 2.59979625578436 2.59979625578436 2.59979625578436 2.59979625578436 2.59979625578436 2.59979625578436 2.59979625578436 2.59979625578436 2.59979625578436 2.59979625578436 2.59979625578436 2.59979625578436 2.59979625578436 2.59979625578436 2.59979625578436 2.59979625578436 2.59979625578436 2.59979625578436 2.59979625578436 2.59979625578436 2.59979625578436 2.59979625578436 2.59979625578436 2.59979625578436 2.59979625578436 2.59979625578436 2.59979625578436 2.59979625578436 2.59979625578436 2.59979625578436 2.59979625578436 2.59979625578436 2.59979625578436 2.59979625578436 2.59979625578436 2.59979625578436 2.59979625578436 2.59979625578436 2.59979625578436 2.59979625578436 2.59979625578436 2.59979625578436 2.59979625578436 2.59979625578436 2.59979625578436 3.33163621273224 2.59979625578436 2.59979625578436 2.59979625578436 2.59979625578436 2.59979625578436 2.59979625578436 2.59979625578436 2.59979625578436 2.59979625578436 2.59979625578436 2.59979625578436 2.59979625578436 2.59979625578436 2.59979625578436 2.59979625578436 2.59979625578436 2.59979625578436 2.59979625578436 3.56674635887428 2.59979625578436 2.59979625578436 2.59979625578436 2.59979625578436 4.45012131433073 2.59979625578436 2.59979625578436 2.59979625578436 2.59979625578436 2.59979625578436 3.05910626361496 2.59979625578436 2.59979625578436 2.59979625578436 2.59979625578436 3.19446987617811 2.59979625578436 2.59979625578436 2.59979625578436 2.59979625578436 2.59979625578436 3.29274630253399 2.59979625578436 2.59979625578436 2.59979625578436 2.59979625578436 2.59979625578436 2.59979625578436 2.59979625578436 2.59979625578436 2.59979625578436 2.59979625578436 2.59979625578436 2.59979625578436 2.59979625578436 2.59979625578436 2.59979625578436 2.59979625578436 2.59979625578436 2.59979625578436 2.59979625578436 2.59979625578436 2.59979625578436 2.59979625578436 2.59979625578436 2.59979625578436 2.59979625578436 2.59979625578436 2.59979625578436 2.59979625578436 2.59979625578436 2.59979625578436 2.59979625578436 2.59979625578436 2.59979625578436 2.59979625578436 2.59979625578436 2.59979625578436 2.59979625578436 2.59979625578436 2.59979625578436 2.59979625578436 2.59979625578436 2.59979625578436 2.59979625578436 2.59979625578436 2.59979625578436 2.59979625578436 2.59979625578436 2.59979625578436 2.59979625578436 2.59979625578436 2.59979625578436 2.59979625578436 2.59979625578436 2.59979625578436 2.59979625578436 2.59979625578436 2.59979625578436 2.59979625578436 2.59979625578436 3.19947538049542 3.11932334026827 2.59979625578436 2.59979625578436 3.35812029621829 2.59979625578436 2.59979625578436 2.59979625578436 2.59979625578436 2.59979625578436 2.59979625578436 2.59979625578436 2.59979625578436 2.59979625578436 2.59979625578436 3.37221118168512 2.59979625578436 2.59979625578436 2.59979625578436 2.59979625578436 2.59979625578436 2.59979625578436 2.59979625578436 2.59979625578436 2.59979625578436 2.59979625578436 2.59979625578436 2.59979625578436 2.59979625578436 2.59979625578436 3.29886172274126 2.59979625578436 2.59979625578436 2.59979625578436 2.59979625578436 2.98080741821271 2.59979625578436 2.59979625578436 2.59979625578436 2.59979625578436 3.20605869871251 2.59979625578436 2.59979625578436 2.59979625578436 2.59979625578436 2.59979625578436 2.59979625578436 2.59979625578436 2.59979625578436 2.59979625578436 3.08920714372086 2.59979625578436 2.59979625578436 2.59979625578436 2.59979625578436 2.59979625578436 2.59979625578436 2.59979625578436 2.59979625578436 2.59979625578436 2.59979625578436 2.59979625578436 2.59979625578436 2.59979625578436 2.59979625578436 2.59979625578436 2.59979625578436 2.59979625578436 2.59979625578436 2.59979625578436 2.59979625578436 2.59979625578436 2.59979625578436 2.59979625578436 3.35631907845476 3.23993430627071 2.59979625578436 2.59979625578436 2.59979625578436 2.59979625578436 2.59979625578436 2.59979625578436 2.59979625578436 2.59979625578436 2.59979625578436 2.59979625578436 3.01490231394773 3.10712921319811 2.59979625578436 2.59979625578436 2.59979625578436 2.59979625578436 2.59979625578436 2.59979625578436 2.59979625578436 3.04931507854715 3.35064364855437 2.59979625578436 2.59979625578436 2.59979625578436 2.59979625578436 2.59979625578436 2.59979625578436 2.59979625578436 2.59979625578436 2.59979625578436 2.59979625578436 2.59979625578436 2.59979625578436 2.59979625578436 2.59979625578436 2.59979625578436 2.59979625578436 2.59979625578436 2.59979625578436 2.59979625578436 2.59979625578436 2.59979625578436 2.59979625578436 2.59979625578436 2.59979625578436 2.59979625578436 2.59979625578436 2.59979625578436 2.59979625578436 2.59979625578436 2.59979625578436 2.59979625578436 2.59979625578436 2.59979625578436 2.59979625578436 2.59979625578436 2.59979625578436 2.59979625578436 2.59979625578436 2.59979625578436 2.59979625578436 2.59979625578436 2.59979625578436 2.59979625578436 2.59979625578436 2.59979625578436 2.59979625578436 3.19311762549978 2.59979625578436 2.59979625578436 3.08499272863383 2.59979625578436 2.59979625578436 2.59979625578436 2.59979625578436 2.59979625578436 2.59979625578436 2.59979625578436 2.59979625578436 2.59979625578436 2.59979625578436 2.59979625578436 2.59979625578436 2.59979625578436 2.59979625578436 2.59979625578436 2.59979625578436 2.59979625578436 2.59979625578436 2.59979625578436 2.59979625578436 2.59979625578436 2.59979625578436 2.59979625578436 2.59979625578436 2.59979625578436 2.59979625578436 2.59979625578436 2.59979625578436 2.59979625578436 2.59979625578436 2.59979625578436 2.59979625578436 2.59979625578436 2.59979625578436 2.59979625578436 2.59979625578436 2.59979625578436 2.59979625578436 2.59979625578436 2.59979625578436 2.59979625578436 2.59979625578436 2.59979625578436 2.59979625578436 2.59979625578436 2.59979625578436 2.59979625578436 2.59979625578436 2.59979625578436 2.59979625578436 2.59979625578436 2.59979625578436 2.59979625578436 2.59979625578436 2.59979625578436 2.59979625578436 2.59979625578436 2.59979625578436 2.59979625578436 2.59979625578436 2.59979625578436 2.59979625578436 2.59979625578436 2.59979625578436 2.59979625578436 2.59979625578436 2.59979625578436 2.59979625578436 2.59979625578436 2.59979625578436 2.59979625578436 2.59979625578436 2.59979625578436 2.59979625578436 2.59979625578436 2.59979625578436 2.59979625578436 2.59979625578436 2.59979625578436 2.59979625578436 2.59979625578436 2.59979625578436 2.59979625578436 2.59979625578436 2.59979625578436 2.59979625578436 2.59979625578436 2.59979625578436 2.59979625578436 2.59979625578436 3.95414086578989 2.59979625578436 2.59979625578436 2.59979625578436 2.59979625578436 2.59979625578436 2.59979625578436 2.59979625578436 2.59979625578436 2.59979625578436 2.59979625578436 2.59979625578436 2.59979625578436 2.59979625578436 2.59979625578436 2.59979625578436 2.59979625578436 2.59979625578436 2.59979625578436 2.59979625578436 2.59979625578436 2.59979625578436 2.59979625578436 2.59979625578436 2.59979625578436 2.59979625578436 2.59979625578436 2.59979625578436 2.59979625578436 2.59979625578436 2.59979625578436 2.59979625578436 2.59979625578436 2.59979625578436 2.59979625578436 2.59979625578436 2.59979625578436 2.59979625578436 2.59979625578436 2.59979625578436 2.59979625578436 2.59979625578436 2.59979625578436 2.59979625578436 2.59979625578436 2.59979625578436 2.59979625578436 2.59979625578436 2.59979625578436 2.59979625578436 2.59979625578436 2.59979625578436 2.59979625578436 2.59979625578436 2.59979625578436 2.59979625578436 2.59979625578436 2.59979625578436 2.59979625578436 2.59979625578436 2.59979625578436 2.59979625578436 2.59979625578436 2.59979625578436 2.59979625578436 2.59979625578436 2.59979625578436 2.59979625578436 2.59979625578436 2.59979625578436 2.59979625578436 2.59979625578436 2.59979625578436 2.59979625578436 2.59979625578436 2.59979625578436 2.59979625578436 2.59979625578436 2.59979625578436 2.59979625578436 2.59979625578436 2.59979625578436 2.59979625578436 2.59979625578436 2.59979625578436 2.59979625578436 2.59979625578436 2.59979625578436 2.59979625578436 2.59979625578436 2.59979625578436 2.59979625578436 2.59979625578436 2.59979625578436 2.59979625578436 2.59979625578436 2.59979625578436 2.59979625578436 2.59979625578436 2.59979625578436 2.59979625578436 2.59979625578436 2.59979625578436 2.59979625578436 2.59979625578436 2.59979625578436 3.12439282256448 3.68674262044617 2.59979625578436 2.59979625578436 3.0410586930376 2.59979625578436 2.59979625578436 2.59979625578436 2.59979625578436 2.59979625578436 2.59979625578436 2.59979625578436 2.59979625578436 2.59979625578436 2.59979625578436 2.59979625578436 2.59979625578436 2.59979625578436 2.59979625578436 2.59979625578436 2.59979625578436 2.59979625578436 2.59979625578436 2.59979625578436 2.59979625578436 2.59979625578436 2.59979625578436 2.59979625578436 2.59979625578436
Manes.01G085600.v6.1 2.59979625578436 2.59979625578436 2.59979625578436 4.18887900541116 2.59979625578436 3.15536754223307 3.15816018115106 2.59979625578436 3.23690244174881 2.59979625578436 2.59979625578436 2.59979625578436 3.11804907243019 3.44305187794855 2.59979625578436 3.38469515100924 3.35405828690082 4.58180910017937 3.54809303130482 3.52689480351742 3.2129912889402 2.59979625578436 2.59979625578436 4.15941099403544 2.59979625578436 2.59979625578436 3.56341288661491 3.20900055990681 3.45177722385841 2.59979625578436 3.56031851016587 3.2385184270877 2.59979625578436 3.7670251772444 2.59979625578436 3.16878379002956 3.16493055238067 3.21447733758373 3.54273597101275 2.59979625578436 3.48701286742929 3.48818612228433 3.42762445997438 2.59979625578436 2.59979625578436 2.59979625578436 2.59979625578436 3.69207523487385 2.59979625578436 2.59979625578436 3.60767939374456 4.08955849930752 2.59979625578436 3.39135008704484 2.59979625578436 3.76180760438162 4.71333699838085 3.11439241586576 4.60332126411731 2.59979625578436 2.59979625578436 2.59979625578436 2.59979625578436 5.50880681331723 2.59979625578436 2.59979625578436 3.39839961501261 3.43153906783138 4.17702205997925 2.59979625578436 3.63534940362202 4.10305699736415 3.35537191096595 2.59979625578436 2.59979625578436 2.59979625578436 3.12344627707087 3.61315024367804 3.57044147755019 2.59979625578436 3.19937689101105 4.705928148491 3.17512532819144 4.21785574671198 2.59979625578436 2.59979625578436 2.59979625578436 3.06043028247974 3.1906912113914 2.59979625578436 2.59979625578436 3.37075857297035 3.11194123837751 3.30794006058808 2.59979625578436 3.17011221737183 3.00717831127145 3.19285832138037 3.03047401906305 3.35353493771494 2.59979625578436 2.59979625578436 2.59979625578436 2.59979625578436 2.59979625578436 2.59979625578436 2.59979625578436 3.00944776328652 2.59979625578436 2.59979625578436 2.59979625578436 2.59979625578436 3.23406369003861 2.59979625578436 2.59979625578436 2.59979625578436 3.13082777262013 2.59979625578436 2.59979625578436 2.59979625578436 2.59979625578436 3.52286036160814 3.69321142027015 2.59979625578436 3.34493637438906 2.59979625578436 2.59979625578436 3.46370293381128 2.59979625578436 4.2535313721841 2.59979625578436 3.74662764509982 3.43400258277707 2.59979625578436 3.57679875354605 3.62601013591596 3.68169216283373 3.5512943216041 3.61876043141201 3.70176467234202 4.3569655983129 3.7995854611854 3.79303507615621 2.59979625578436 3.80954712352577 2.59979625578436 3.16768203400873 5.33961190840911 2.59979625578436 2.59979625578436 2.59979625578436 2.59979625578436 3.57958220175784 2.59979625578436 4.90542008991747 4.83404244853944 2.59979625578436 3.63242684089408 3.41561414201033 3.32259926914112 2.59979625578436 3.47171591016966 4.79048267507434 3.07587858392687 2.59979625578436 2.59979625578436 4.559693455727 4.11170378175604 2.59979625578436 2.59979625578436 2.59979625578436 3.35411837759803 2.59979625578436 2.59979625578436 3.31397370621681 2.59979625578436 3.16417745732558 4.41115499857186 3.08843871467039 2.59979625578436 2.59979625578436 3.04244381450743 4.40541323285432 3.15566167985817 3.68593366351508 3.50938787220478 3.16817936116962 2.59979625578436 3.14070663490831 3.72261622898737 2.59979625578436 3.21599979350751 3.50135233378827 3.74313883194286 3.53779768437622 3.29885691157333 2.59979625578436 3.65946978543165 4.4170250773517 3.01337418459523 3.58191338367461 3.61403047043039 3.83772004316436 4.80165577417535 3.61677307627576 3.11263355011005 2.59979625578436 4.94486706098072 5.79935364409443 3.85483610110578 3.90388365739631 3.73044051282305 4.41186666836158 3.27611731718091 3.48736179688901 3.17753729138824 2.59979625578436 3.1364641154621 4.22440829113689 3.33238703215835 3.3496085626079 3.07737644082094 3.81879582209405 3.92115063075171 2.59979625578436 3.93959578482285 2.59979625578436 5.19297010247788 4.72669514704258 3.26661495764191 3.63814347932449 5.72087654836183 3.33599306581088 3.2879594338573 3.13920880252861 3.64088381960222 3.24513221549303 5.87967591130096 5.86223386702595 5.27950844139843 7.43202330079761 4.42984251269672 4.15870589780049 5.18283751816167 4.01484295308305 6.73096887969742 5.00906101495863 4.70962313407106 6.12545560140647 4.48443000518929 7.15393842211281 4.9570399078671 4.32935022253553 4.30700673531511 4.43221597883914 8.29853332871459 6.32025749464405 4.9708048209168 5.79041085092389 2.59979625578436 7.55255636152902 4.47836263248683 4.7849015333886 5.17373267030685 3.83485503187906 6.77484263983811 4.08733309607776 3.17356662868593 3.97044904326303 4.61900171837327 4.49363234648004 3.57449242583284 6.46438237685739 6.10159805819571 4.82082105294907 5.66773724582674 4.65759589971246 2.59979625578436 3.79793381884116 3.59521002625218 3.09920040061693 2.59979625578436 2.59979625578436 3.30150379084556 5.79784942651917 3.62424733944767 2.59979625578436 2.59979625578436 2.59979625578436 2.59979625578436 2.59979625578436 2.59979625578436 3.39183450236513 5.2637828452989 3.86518276346593 3.35223927418133 3.79794415864301 2.59979625578436 4.27461106639268 4.41978891372469 3.05906766596064 3.12883395539949 2.59979625578436 4.83184095588576 4.98610834796475 4.70725935774273 4.98565668927481 3.58549110300089 3.95544129396137 4.91776886284462 4.10348433193023 3.37143112947888 2.59979625578436 3.89491900261085 3.24569782192461 2.59979625578436 2.59979625578436 2.59979625578436 4.95093114453115 4.70335917168752 3.43504416208772 4.46317171224782 3.17865863106762 3.48210799648643 3.56638868567901 3.07280994667388 3.29274630253399 2.59979625578436 3.20150989367274 3.94754652835282 3.93102905613678 3.14710624753656 2.59979625578436 3.51786239715108 3.71901086273931 3.36253590573726 3.9019430405112 2.59979625578436 3.88328750845331 4.50249959460932 3.89245209463446 2.59979625578436 2.59979625578436 3.33517525269574 3.96156473992612 3.36370173476972 3.68918697738608 2.59979625578436 4.83426450122892 4.08617617924508 4.62792962586708 3.79703594294614 2.59979625578436 3.45245990967003 3.17763575246582 4.00832722349329 4.39171854128501 3.93985863525357 4.33073575499059 5.52261634481444 3.58139977578277 3.44886050587142 4.07510579644176 4.01865393054391 4.09681622747089 4.13481859119177 4.09865934538282 3.10996514328171 3.38416193941179 2.59979625578436 3.79554410341797 3.63148108676377 3.15037536408807 2.59979625578436 3.35883779744775 6.06944806271695 3.49698718962251 2.59979625578436 2.59979625578436 4.85302039912242 4.62296677775467 3.85933480019695 5.02013242631549 2.59979625578436 5.3906672476539 4.9534892142537 4.22145159702949 4.73537676432805 3.07415123844217 4.38043874977876 5.39571588960868 5.53260901940399 7.32639734022455 2.59979625578436 3.80475394054181 2.59979625578436 2.59979625578436 2.59979625578436 2.59979625578436 4.78004646723728 5.33753113403498 4.79200140113589 3.29247100215013 2.59979625578436 4.69585257795122 3.88815639471644 3.47516363191189 3.62008104824315 2.59979625578436 3.99316513009854 4.29149192570018 3.07195668903267 4.18388990769175 3.75882958048046 3.52428154965526 2.59979625578436 3.4519326062339 2.59979625578436 2.59979625578436 3.88651700217446 3.97533224127357 3.65679325577199 2.59979625578436 3.28076458677052 3.83847118620097 5.31373327646544 3.45109885259742 3.05543704798616 4.54340742320021 3.61037900404286 4.15482135276281 2.59979625578436 2.59979625578436 3.03813347158508 3.30108436898664 2.59979625578436 3.08920714372086 2.59979625578436 2.59979625578436 2.59979625578436 3.79979116337823 3.71607341182361 3.52947891353982 3.61356183406947 3.30265235045542 3.87657932119472 2.59979625578436 2.59979625578436 2.59979625578436 3.41665666789317 2.59979625578436 3.26616395938827 2.59979625578436 3.38322476864324 3.35371734162331 3.73460818262302 3.85472706889637 4.06360059805968 2.59979625578436 4.60511004652497 4.22377357729133 4.41406804873594 3.53440729344241 3.31390949928497 4.26534081263718 3.61785560135177 3.1089290264677 3.72538479952717 2.59979625578436 3.78837248309854 3.62276432158505 3.9617972396281 3.7474474502979 3.90412194324424 3.15134302408755 3.09151528685361 3.67218395032668 3.56431211964338 4.03676928184094 2.59979625578436 3.73493837918575 5.21887733688713 3.13368629208698 3.37541245998031 3.29459327228905 2.59979625578436 2.59979625578436 2.59979625578436 3.52086051291967 2.59979625578436 3.1553627006671 4.04260935394769 2.59979625578436 5.48672093754278 4.16840704890486 3.62970343240219 3.85584932785723 2.59979625578436 7.830775062958 4.22404722437942 4.6387984266857 4.82604769687984 6.75624001361822 6.71793741571291 4.19394616087251 4.40017970523936 4.22847096841924 3.81245179343671 5.88735103658526 2.59979625578436 4.47125739302311 4.88225505076809 4.0881374816876 4.49065838095658 3.66043172394382 5.09921640046376 4.19816759119479 3.09168813019347 2.59979625578436 2.59979625578436 3.09055428047105 3.3533297151516 3.03997188674666 4.84772613461782 3.37725547101701 5.21249757243658 3.57941440235744 3.7284690357755 3.79771147640099 4.00694938209418 3.28720428082605 3.39133175835895 3.5571088832189 5.1258783014473 4.51145898073153 3.23124158278061 2.59979625578436 3.29025677866774 2.59979625578436 2.59979625578436 3.48037588270895 4.265657248395 2.59979625578436 3.98837142601176 3.81704657292979 3.41331573344294 4.23800372334934 2.59979625578436 4.81919643245827 2.59979625578436 4.30483835102731 3.11530692652306 3.20381007552223 2.59979625578436 2.59979625578436 3.32590215093667 4.65798716176326 3.56920007374926 3.63105841186316 2.59979625578436 3.4698560644291 3.65097381201179 2.85685819631722 3.2692901765405 2.59979625578436 2.59979625578436 5.01389636995763 5.81513002256915 4.55046877475943 4.4866449852689 3.88534946764482 4.08896076123637 2.59979625578436 3.45850784183096 3.50360441488598 2.59979625578436 2.59979625578436 3.66593204232818 3.13903998395891 4.38275651510986 2.59979625578436 3.98466633223006 5.11303071776331 4.07279458593754 3.1066138352018 3.18528064700602 3.55447539391392 2.59979625578436 3.90241560980086 2.59979625578436 2.59979625578436 3.47254829990629 4.49284266001779 3.34310554963969 4.1767194212877 2.59979625578436 3.39636938341973 5.53081168993192 3.12478781716686 3.3217847703779 4.33199697286134 3.45273288614406 4.34105549613633 3.03412909987516 3.54482528760931 2.59979625578436 3.96904596458225 4.83472115085212 4.16393631956526 3.48802483307444 2.59979625578436 4.21709244176099 3.89295669596377 3.38020251553063 5.0386230325872 2.59979625578436 3.65108298856748 2.59979625578436 3.51685704885919 6.1173163220707 3.48916035503885 2.59979625578436 2.59979625578436 4.8706675746519 6.82967767565173 2.59979625578436 3.58640791717732 2.59979625578436 3.59736818850564 4.13118453176859 5.72440515974775 2.59979625578436 4.2631278394607 3.13092838849174 4.77026276951786 3.35469425889052 2.59979625578436 4.78054849595098 2.59979625578436 3.6661895749198 3.72038508042579 3.21021486625664 3.803218555989 3.05120239547897 4.58314626098633 2.59979625578436 2.59979625578436 3.44986319488193 3.7908095180558 3.41195457515195 3.29367264049087 3.86545988394052 3.06980125949796 3.1277135856963 5.2950859256653 2.59979625578436 3.41695097319566 2.59979625578436 3.14662082988331 3.12117286708181 2.59979625578436 3.15183655154252 3.64178627644869 4.09738380749577 3.51826406352103 3.98431528987542 2.59979625578436 3.71625096344658 4.13342887038149 3.37134793688836 3.13093185640013 2.59979625578436 4.36033210604459 3.77751581381514 3.71572355024398 3.09629371888845 2.59979625578436 3.48927214962142 4.27874587191454 3.31013988848557 2.59979625578436 3.77818253122674 3.64703272649152 3.93812031678581 2.59979625578436 3.14315768447763 2.59979625578436 4.79111838641796 2.59979625578436 4.5940049436203 4.79587404593374 2.59979625578436 3.52129112065354 5.14292747519033 4.16169859810897 4.16381393198269 3.17004009026973 2.59979625578436 3.61444306553731 2.59979625578436 2.59979625578436 3.059035661787 3.52149089330638 4.38962137532609 4.20489095776479 4.20404627355598 4.88106877030466 4.91649102665063 5.37416181624673 3.06152639500709 4.18011297773721 2.59979625578436 3.65463134791335 3.47524811535511 3.40296774934954 4.02069780259256 2.59979625578436 2.59979625578436 3.97308342342811 2.59979625578436 4.76423441911404 2.59979625578436 3.58508707760162 3.20476569301684 2.59979625578436 4.53878596004843 4.46098316442879 3.56654590433154 3.1964791051938 4.75325173139168 4.53365525642745 2.59979625578436 3.1359058019152 4.70875364888848 2.59979625578436 6.37576800666663 4.4088128278115 3.46923753091554 3.96536639179174 3.85111346624644 3.78979541414061 2.59979625578436 3.23170429409391 4.0812256966388 3.39575812278152 2.59979625578436 2.59979625578436 2.59979625578436 3.21951123834957 3.44945532343366 3.90291938238005 2.59979625578436 3.34875050887515 4.91162526333746 3.12984163088293 4.79723269235506 3.10496040724535 3.12790887429037
Manes.01G085700.v6.1 4.78396417104763 4.87749585337859 6.40292143103233 5.63194645214752 6.2053695884043 5.36695609110238 5.58909397145031 5.32386640916435 4.71969706634926 3.89462144677541 5.53054114029116 5.33587005012859 5.86155278021801 4.39437282406774 5.55333704546579 5.47243169229494 5.86060033339845 5.05673170833259 5.09266556509166 5.79450634955375 5.05542157179824 5.08793253833189 5.79648918156972 5.63918074058173 5.25681764186681 5.1635550472111 5.84102130106705 6.60464130475077 5.59576356707271 5.67417892109227 5.33944391322511 6.06894400535957 5.81238498483294 5.4512503801907 4.1688283887468 5.20629573218393 5.52943740549122 6.09939556112627 4.74708467133602 5.92724890666163 6.01762053728717 5.72638941000902 6.06524117315643 4.01013362095992 4.7347230250455 5.19949357061687 6.02267398840399 5.92393706099365 5.11164510344264 5.71203969963197 5.81102852436236 6.36228286579882 6.26882403059546 6.2693317041675 5.11041720310227 6.50091440513258 6.07501608692396 6.17822362783643 5.48932841467481 5.13724574918795 5.29604794954233 6.18460111345493 5.68534694634382 6.83854735850463 5.03646596218511 5.10779932503041 5.93223131681552 6.16347565151295 6.06064855954043 4.81152783008458 5.75000288033068 6.5063717310313 5.19524429331626 4.68113159220027 2.59979625578436 6.22513538203182 5.52500574384133 6.31446504288359 4.72259117367632 4.9468558470853 6.71765095023446 6.095624512713 6.42526607390251 5.96086687356511 4.92201182942492 4.87785883965807 4.32135959977578 5.47013140521056 5.55206445979442 5.92008708302243 5.27435368116796 6.0363414421257 6.61783158512595 5.83102205805997 6.50522654805199 5.28592524305769 5.01789376860981 4.74732459985667 6.07976342189128 5.16698014024823 5.05752994702326 5.35492567454333 5.87818221307171 5.46689283626008 5.12862405186618 5.04967364685025 5.37501060354124 5.31246195942128 5.70490094760766 5.12513976744321 4.74658779247059 5.19109869319025 5.09887611712791 3.92476114188559 7.02921040017765 5.14984571489726 5.23764453145058 5.95097299712799 5.86783578585652 6.13307811584481 5.60011237625711 5.8287121280757 6.6771400733396 5.44636579414043 5.88013228045961 5.29734256288408 5.0917252445169 5.15903933203595 5.42468388672317 4.78977681543544 6.13806442226779 6.13197782706866 6.20205620194375 6.45529110392898 6.28682201633368 5.99534911589703 6.15256437289144 6.03466265589528 6.52508318458245 5.94582206048232 6.73626636436363 6.48635371711997 6.33332124624318 6.81024637740975 4.49455669605301 4.77261673364735 6.3757500299525 6.19427319179972 6.66061520019177 4.9128248976036 6.08111918073453 5.99581453360616 5.66153985220897 6.32591984841218 5.74407095863511 6.93701986324041 6.92191842292502 6.09372504243847 6.34598572209366 4.88381555929453 4.40101467967865 6.11321775304415 6.27565987412515 6.25282181739901 5.73328967660593 6.03984974222699 5.77730524100756 5.78649789312489 6.05100434830062 4.83188068850985 4.4126061461748 5.35380199546265 4.8904685471303 5.92752097593857 5.7925487497231 5.683430913948 6.14567629455171 5.86088270827011 5.81779769241809 2.59979625578436 5.13334567931202 5.9843131834281 5.7283803298654 5.17646274679483 5.26433165589845 5.87823889123591 5.54231758930155 6.02165612388466 6.31788081120392 6.048198853652 5.39672355141729 5.81723698176554 5.42828052776545 5.88407597092562 6.48286202978418 6.03890989350697 5.56821364880955 5.7601769685554 5.63637629187238 6.21585678153151 5.3630141131168 5.0730900382247 6.19562384638004 5.54477546996938 6.81052663384876 5.71288496477321 4.93667642572604 6.49223981090355 5.51234279649706 6.9561319816791 5.66152062870535 5.0771715517846 5.80769408920015 5.83114201529707 6.5271135961157 6.44411666671365 5.78329714828497 5.81881263715277 4.54549579850851 6.5252380238953 6.06259680085394 6.09951817601705 5.69545552345874 5.57566964518459 6.23381280697047 5.49174033620038 5.64581297609337 5.70475687117633 4.72669514704258 6.59980296857305 5.97490507017705 7.29587700641865 6.05345582852041 5.12799473123998 6.71736139642272 6.06143788970486 5.72090310755444 6.64670791320954 5.75416198637404 6.02460810271716 5.73229810403265 5.72602648756728 6.77100091325851 5.90552519923931 6.80902310308669 6.16571528166957 5.90046377944324 5.43532631114447 5.78977613557233 6.22694917999746 5.96341899601749 5.78790200429409 6.19786929856818 6.01419327023365 5.97282371749126 6.35195606304291 5.83224570338506 5.79010644685561 6.27573073820294 6.54048205682269 6.03078722712876 5.92114834897954 5.34260537678218 5.51825533165687 5.77114033025602 5.78752110707546 6.0570842989202 6.55941980921978 6.43732157244335 6.74686153772559 5.953340645672 5.5175250925936 5.64755810213892 6.01382380512318 6.01160034137036 5.82847343711298 6.07543269698732 2.59979625578436 6.44226076566203 5.52835365039719 6.35947467286421 5.8115157233291 4.9479733508788 6.56027763190756 5.51326722874881 7.25915697006812 5.80399694917363 4.86101697241127 6.84257175048906 5.51018156524883 6.4356858523878 6.01629067006347 4.98038202517264 7.09367699757638 6.15484770693839 7.01509747986004 5.61481306864939 6.08806033012306 6.53726392589933 5.73391184821383 7.24105964908188 4.7221402638114 6.18838424546942 7.53195022129378 6.22421688228834 6.71851013580826 6.06232614811506 5.48022524553681 6.01188810231336 5.94440066092004 7.1863890717732 6.35443793237419 6.48146142097284 7.28562437160594 5.7399391756554 6.29605859636776 6.56572385970884 5.03979949222075 7.28164946507497 5.89337937002952 6.84829921189459 5.7690473622172 6.81615600255663 6.31268211486968 5.65045237178585 6.03295095546486 5.25739319518079 5.51546387033251 6.09358901162914 6.13672762035729 6.53848838538709 5.79729248613083 6.28297791613009 6.96352576675045 6.11098115798882 6.08632604076525 5.79983141856031 5.9969151225528 5.80385218603395 5.44218963640692 6.2438633675407 5.20192304598811 5.177818657504 5.73551037810635 5.01367982512967 5.86954907875153 5.81784438981363 5.77806606442494 6.14819878535928 5.29595165919503 6.05837900391281 5.67765359023913 5.28028833292053 6.28797858180311 5.63874096208693 6.49530542909531 4.39171854128501 6.70242457989344 6.39286687280299 7.06630288575908 6.68852540398122 5.60964191010555 5.90422018072879 5.72003901426729 5.7908556557653 6.29991276592278 5.86762247427198 5.5169770617309 5.7710235311425 5.80662582347396 6.07107182728012 5.50058891454385 5.44128353085793 5.12479634366944 5.71798054537232 5.63507390625107 5.71648639571343 5.51167391858988 4.86073135217156 6.32640051176926 6.48596308788928 6.84183440427349 6.15187351627363 5.52309361970097 6.71856623958537 6.06661250918006 6.87039461060882 5.86736487372308 6.32984140098836 6.38110544737082 6.10858469985925 2.59979625578436 5.93644722830672 5.21305027915354 6.61133402509421 6.5283234388804 6.47050994933388 5.62511633404502 5.91272291595957 5.91399591825421 5.50109092632134 6.8345102245846 4.44869885102738 5.34814181004573 5.92974346704692 5.92073723660803 6.50950461566232 5.50100642202496 4.90546338690195 6.33273270118566 6.4548169732769 6.29421324193376 6.25220202639532 5.73605915705974 5.3977882434321 5.70695865793565 6.33287216610292 5.49720730473124 5.79592807061077 6.14637454821734 6.85518796138721 6.37725351078218 5.72871755681575 6.01177641510451 5.86793717812098 5.91885113397807 5.91651178806436 6.38594504163487 6.08717353235468 7.01757395213675 5.93387665811354 6.56787534876968 6.02891940204389 6.15755850971092 6.75753273079606 5.53037448726252 6.2428453737482 5.46393027356939 4.94391619065897 6.72988722732809 6.09985315037138 6.45918157833181 5.65765812589834 5.37089922686604 7.0138909029814 5.91041145454346 5.58986145776757 5.41145371671579 6.58999306620085 6.46297281782023 6.0727973434041 6.48193152568199 4.18715638109927 5.09828085567226 6.34169486038909 5.21698974112947 6.51545020684861 5.77705439114815 5.6232101392156 7.1250952729168 5.32922101961281 6.96180626521689 6.42599438776974 5.07781638882499 6.88376344986712 5.67966768159925 6.3138748925277 5.69423719132898 6.3773851221056 6.43731787548557 6.33123367518053 5.77236138315363 6.83776512671349 6.6048502061591 5.44515743864917 6.00381017198246 6.06816061421403 4.21584791522146 5.86733124734496 4.9693616107941 6.47160911449939 6.47312656957097 6.73694444822197 6.94366487515672 5.1776320457508 6.54591739981555 2.59979625578436 6.34001410753309 5.03238969886925 5.51477567665686 6.93011654066582 6.10146192304234 5.99272366327154 6.08223357771254 6.30844267728169 6.00428057727818 5.4406081769501 6.47536639201116 5.4230403218316 5.10928412965511 5.92239229322576 5.14745730404464 6.23490196686008 5.78880781818649 4.97358913318429 6.62196708140156 5.61230218978092 6.52279213221771 5.49371291053123 5.0146532728556 7.17618428558367 6.71209909242416 6.31760728612037 5.61659380974505 5.20266183374147 6.02838160497965 6.23175755449289 6.51438232349087 5.67051172003255 5.15709295718903 5.84602616541846 6.16322968266197 6.04797809269001 5.68726196040104 5.25604310487365 5.98721127069259 6.02870347814713 6.47933477299339 5.49946323719611 5.60894965004944 6.05020392712532 5.02282265868811 6.39853634644327 5.42845215598141 4.57933018096939 5.78437760244732 6.42769549930295 6.5073427395408 4.87597329876011 5.30673032938966 5.45610581062819 6.26776480536672 6.26970897813788 5.60322280182388 5.95149644740815 6.12895626454789 5.42218545407041 5.74059022011333 6.34528695100945 5.01691508014582 5.31097958012828 6.1509597979036 6.14784162556118 5.79162848101707 3.83773340086992 5.68368221846313 5.79734186573727 5.30786172615962 5.78355436081557 5.46748853007692 6.31897473921097 5.99267917161795 6.0942273422689 5.49830732541083 5.12359690765511 4.75317243458748 6.17766070270162 6.48837021116672 6.8104252177117 5.77743562956722 5.99568320364748 5.66376156990774 5.89822336901242 5.8377432631913 5.19048779001689 4.69829263691575 5.52337741557889 5.06798166164618 4.89424945948256 5.533775656182 5.05938298464059 5.32709634643245 6.23722467393899 4.94998318184991 5.47756233382519 6.00414114153756 5.04587514022709 5.41467019957106 6.09951007427578 6.25108238495681 4.46202275462246 5.47437079028925 6.31826082680442 6.52882141509329 5.34072461836008 5.02866098138755 5.34337806378799 5.83300332001144 6.07858664065731 5.03132395243238 5.76525594988771 5.72447585986328 6.51365944590523 6.25575562358515 6.01269015282171 4.93440658670729 5.57983531102533 5.82297812142393 6.00351283096253 5.9662431191046 4.79470880971424 5.28336600684521 5.84463593237211 5.75086998071158 5.13934431856334 5.0733640156105 6.00569635546891 2.59979625578436 5.83477426253992 6.00051327623315 4.90286392788776 6.87440935224223 5.90071668188576 6.45212797655056 5.07415147401157 4.81045415813219 4.25060714661932 6.8576167369062 5.25950618779335 4.88869387524017 4.98574003949392 5.93444760293407 5.3019577835399 5.8997396768482 6.15075362684868 5.444319907855 5.85540789248489 5.79865366993574 5.77481682090605 6.02854546963011 5.21281362744638 5.5417567932743 5.92289932822001 6.070868015319 5.61477437703075 4.89435864368278 4.82971443998885 5.9517492309837 6.21503952409907 5.48654237256066 4.45158261364187 6.20522105794855 5.77991027095676 6.5768423932282 5.18217660536906 4.24434165029672 6.1604977137843 2.59979625578436 5.94876419251226 5.70707120201165 4.42470705584507 6.35323308983604 6.27971946165493 6.27722212343887 6.37208135115425 6.00295711563472 5.32300964721092 6.12074310981147 5.28971450059116 5.69509319501238 5.44923818193567 5.30741818540449 5.9188381225154 5.33950420825588 6.405012537669 5.6385195256663 5.67482543492675 6.28991094409173 5.873278235465 7.00340665353579 6.0245286802276 5.9126478357773 5.60713620526224 4.96597485389472 5.97660634542097 5.60837694367932 5.37325073172936 6.21652850729522 2.59979625578436 6.19200916136193 5.50035941480492 6.74170470632842 5.3448796809337 5.50017005108041 5.99382035944016 5.70711585929401 5.32154799763187 5.99310930440651 5.94280226952997 4.89262739646431 5.76401862335612 6.54688037310789 6.68731290486745 6.16230348102085 5.89533470733211 5.17013404944019 6.82791617469985 4.91649102665063 6.29954465577211 6.04551812747753 6.66172580317079 5.85980027482697 5.74917056546213 6.01099354252307 5.85190001053707 5.34652112337776 5.5994858706815 5.3788561135069 5.85814589225008 6.18106776433335 4.19534649705752 5.4017288709739 5.11160695941587 6.10682064374067 6.30489633226531 6.02424841995228 5.7379643212149 6.1291066288985 6.30331387193725 6.40302250344323 4.10445691151125 5.81669024422633 5.72578106521106 5.3761047554026 5.61088024143791 5.12335860673893 4.75681037343937 6.58039489001414 5.88925205683422 6.76629783654485 5.4959414254337 6.52992880864111 6.25998913919613 6.42275014203615 6.35221975251709 4.19994745043866 5.28082116069342 5.70536232530566 5.96925424868159 5.63803177151609 4.38907894129213 4.85540982314896 5.71026522746809 6.20970555254759 6.15357331349098 5.79879695764527 5.47032374110301 5.25816621491601
Manes.01G085800.v6.1 2.59979625578436 2.59979625578436 3.71549495657408 2.59979625578436 2.59979625578436 3.15536754223307 2.59979625578436 3.48212528741791 3.23690244174881 2.59979625578436 2.59979625578436 3.36600946521298 3.32888032498958 2.59979625578436 2.59979625578436 3.1581819852139 2.59979625578436 2.59979625578436 2.59979625578436 2.59979625578436 2.59979625578436 3.71802382302551 3.34744421400159 3.21375796249481 2.59979625578436 2.59979625578436 3.16295777007222 3.20900055990681 2.59979625578436 2.59979625578436 2.59979625578436 2.59979625578436 2.59979625578436 2.59979625578436 2.59979625578436 3.39941693038722 3.16493055238067 3.21447733758373 3.27237941274458 3.37524171943136 3.23201493111793 3.04922317902088 2.59979625578436 2.59979625578436 2.59979625578436 3.20086796870012 3.14070476119692 3.69207523487385 2.59979625578436 2.59979625578436 3.11136424535262 2.59979625578436 3.50303880328295 2.59979625578436 2.59979625578436 2.59979625578436 2.59979625578436 2.59979625578436 2.59979625578436 3.14040437654277 2.59979625578436 3.13655648183482 3.31285807433133 2.59979625578436 2.59979625578436 3.14237346324655 3.39839961501261 3.19194094230314 3.33289544367448 2.59979625578436 2.59979625578436 3.34668547899646 3.7753725235791 4.68113159220027 2.59979625578436 2.59979625578436 2.59979625578436 2.59979625578436 2.59979625578436 2.59979625578436 3.77485557868279 2.59979625578436 3.40821820302597 3.11095649955553 2.59979625578436 3.22543616017794 2.59979625578436 2.59979625578436 3.32102698974581 3.03309729085306 3.5115007869912 2.59979625578436 3.11194123837751 2.59979625578436 2.59979625578436 2.59979625578436 3.79180980994348 3.19285832138037 3.98023533405754 2.59979625578436 2.59979625578436 3.31557217321446 2.59979625578436 3.54365946573046 2.59979625578436 3.11766270619839 3.06791173847519 2.59979625578436 2.59979625578436 2.59979625578436 2.59979625578436 2.59979625578436 3.05008182588941 2.59979625578436 2.59979625578436 2.59979625578436 3.96159561599773 3.097772256188 2.59979625578436 2.59979625578436 3.286972458873 3.52286036160814 2.59979625578436 2.59979625578436 2.59979625578436 2.59979625578436 3.3434653761842 3.21516294932886 2.59979625578436 2.59979625578436 2.59979625578436 2.59979625578436 2.59979625578436 2.59979625578436 2.59979625578436 2.59979625578436 2.59979625578436 3.08196755351891 2.59979625578436 2.59979625578436 2.59979625578436 3.00996798027269 3.06178703260991 3.21244460660398 2.59979625578436 2.59979625578436 2.59979625578436 3.50034930713511 2.59979625578436 2.59979625578436 2.59979625578436 3.41194443992594 2.59979625578436 2.59979625578436 2.59979625578436 3.07194257290571 2.59979625578436 3.2043609590842 3.07495913220232 3.11353869906184 2.59979625578436 3.04070355142447 3.13501077494869 3.4171658081868 2.59979625578436 2.59979625578436 2.59979625578436 3.26838519696305 2.59979625578436 3.11037841164054 3.41380625865222 3.51860111759208 2.59979625578436 3.39684887833031 2.59979625578436 3.06457845309048 2.59979625578436 2.59979625578436 3.08843871467039 2.59979625578436 2.59979625578436 3.57481146710267 3.02883382542909 3.47085227979306 3.01860929541114 3.13068999412181 2.59979625578436 2.59979625578436 2.59979625578436 3.21065778610885 2.59979625578436 3.037160815614 3.50135233378827 3.35923288868612 3.86023928544925 2.59979625578436 2.59979625578436 2.59979625578436 2.59979625578436 3.01337418459523 2.59979625578436 2.59979625578436 3.16689536194367 2.59979625578436 3.32619170863699 2.59979625578436 2.59979625578436 3.22829425332205 3.2670926519256 3.33933551687308 2.59979625578436 2.59979625578436 3.17888988534499 2.59979625578436 3.04879652493302 2.59979625578436 2.59979625578436 3.1364641154621 2.59979625578436 3.02576765931864 3.13294224426404 2.59979625578436 2.59979625578436 3.05392758145134 3.73288062577153 2.59979625578436 2.59979625578436 2.59979625578436 2.59979625578436 3.14584555959347 3.0312983665093 3.40474794282282 3.12315809278075 4.33189465512214 2.59979625578436 2.59979625578436 2.59979625578436 3.43823763246653 2.59979625578436 2.59979625578436 2.59979625578436 2.59979625578436 3.81313246695423 2.59979625578436 3.93939444433371 3.64798288640125 2.59979625578436 3.79618540511458 3.12024369940562 3.25014544349024 3.13619888814257 2.59979625578436 3.58557919338385 3.08092639916607 3.31551071989798 3.11671905717742 2.59979625578436 2.59979625578436 2.59979625578436 3.58532907336892 2.59979625578436 2.59979625578436 3.43655961124501 3.04994649852283 3.27415149574588 2.59979625578436 2.59979625578436 3.40605524568637 3.13449354499906 3.415894803482 2.59979625578436 2.59979625578436 3.36821729632826 2.59979625578436 2.59979625578436 2.59979625578436 2.59979625578436 2.59979625578436 2.59979625578436 2.59979625578436 2.59979625578436 2.59979625578436 2.59979625578436 3.4551235647353 2.59979625578436 2.59979625578436 2.59979625578436 2.59979625578436 2.59979625578436 2.59979625578436 2.59979625578436 3.06398032907695 3.39183450236513 2.59979625578436 2.59979625578436 3.03747957287136 2.59979625578436 2.59979625578436 3.6017145150622 2.59979625578436 3.38877233985551 2.59979625578436 3.7414389757699 2.59979625578436 3.16495280147876 2.59979625578436 2.59979625578436 2.59979625578436 3.22373713132186 2.59979625578436 3.42897032873693 3.1486359026078 3.19774625800259 2.59979625578436 2.59979625578436 3.38883758703688 2.59979625578436 2.59979625578436 2.59979625578436 2.59979625578436 2.59979625578436 2.59979625578436 2.59979625578436 3.48210799648643 3.56638868567901 3.07280994667388 2.59979625578436 2.59979625578436 2.59979625578436 2.59979625578436 3.15924501044427 2.59979625578436 2.59979625578436 2.59979625578436 2.59979625578436 3.36253590573726 2.59979625578436 2.59979625578436 2.59979625578436 3.44610527326197 3.6664459749372 2.59979625578436 2.59979625578436 3.33517525269574 3.72470077920189 4.16185442736827 3.0961917105276 3.06942971940629 2.59979625578436 2.59979625578436 2.59979625578436 2.59979625578436 2.59979625578436 2.59979625578436 2.59979625578436 2.59979625578436 2.59979625578436 2.59979625578436 3.37363417613735 3.15584307376082 3.17372833296139 2.59979625578436 2.59979625578436 3.44044597459969 3.03225364507438 3.55233862809673 3.11937986360436 2.59979625578436 3.5547880162334 2.59979625578436 3.72209426656321 2.59979625578436 2.59979625578436 2.59979625578436 3.35883779744775 2.59979625578436 2.59979625578436 2.59979625578436 2.59979625578436 2.59979625578436 2.59979625578436 2.59979625578436 2.59979625578436 2.59979625578436 2.59979625578436 2.59979625578436 2.59979625578436 2.59979625578436 2.59979625578436 3.12273955512324 2.59979625578436 2.59979625578436 2.59979625578436 2.59979625578436 2.59979625578436 2.59979625578436 2.59979625578436 2.59979625578436 3.62280837559436 2.59979625578436 3.42512101143509 3.14919715036927 2.59979625578436 2.59979625578436 2.59979625578436 2.59979625578436 2.59979625578436 2.59979625578436 3.33067381019803 3.6698074420928 2.59979625578436 3.53203352010553 2.59979625578436 2.59979625578436 2.59979625578436 2.59979625578436 2.59979625578436 2.59979625578436 2.59979625578436 2.59979625578436 3.37279228920747 2.59979625578436 2.59979625578436 2.59979625578436 3.23323260867859 3.50203005288194 3.20605869871251 2.59979625578436 3.44261754966494 2.59979625578436 2.59979625578436 2.59979625578436 2.59979625578436 2.59979625578436 2.59979625578436 3.17286485156 3.5652046731186 2.59979625578436 2.59979625578436 3.26472095490408 3.10140652150073 2.59979625578436 3.14267566082531 2.59979625578436 2.59979625578436 2.59979625578436 2.59979625578436 2.59979625578436 2.59979625578436 3.0755768791799 2.59979625578436 3.53416582521799 2.59979625578436 2.59979625578436 3.35371734162331 3.3283933415263 3.12551148095829 3.53081433923715 2.59979625578436 2.59979625578436 2.59979625578436 3.69143643247701 2.59979625578436 2.59979625578436 2.59979625578436 2.59979625578436 2.59979625578436 2.59979625578436 2.59979625578436 2.59979625578436 2.59979625578436 2.59979625578436 3.01490231394773 2.59979625578436 2.59979625578436 3.09151528685361 3.04596543434785 3.94059545112726 3.04937180421191 2.59979625578436 2.59979625578436 2.59979625578436 2.59979625578436 2.59979625578436 2.59979625578436 2.59979625578436 2.59979625578436 3.0490669307664 2.59979625578436 2.59979625578436 2.59979625578436 2.59979625578436 3.05152976655718 2.59979625578436 2.59979625578436 3.62970343240219 2.59979625578436 3.14868655853493 2.59979625578436 2.59979625578436 3.32965303865418 2.59979625578436 3.11976522407249 2.59979625578436 3.12701290025836 2.59979625578436 2.59979625578436 2.59979625578436 2.59979625578436 2.59979625578436 3.11486485550114 2.59979625578436 2.59979625578436 2.59979625578436 2.59979625578436 2.59979625578436 2.59979625578436 3.67965037329522 3.22666753937026 2.59979625578436 2.59979625578436 3.13561726277176 2.59979625578436 3.77143903312147 2.59979625578436 3.16031210264774 3.09661102337773 3.34921949652031 3.58686561369776 2.59979625578436 2.59979625578436 3.70599166775626 3.28280950206751 2.59979625578436 2.59979625578436 3.48594374074918 2.59979625578436 2.59979625578436 2.59979625578436 2.59979625578436 2.59979625578436 3.4666767382516 3.33697494199146 2.59979625578436 2.59979625578436 2.59979625578436 2.59979625578436 3.10937730926642 2.59979625578436 2.59979625578436 2.59979625578436 3.11530692652306 3.0284462862932 2.59979625578436 2.59979625578436 2.59979625578436 3.2492902597039 3.39613763158741 2.59979625578436 2.59979625578436 3.21960951687133 3.35112322452084 3.04387460395187 2.59979625578436 2.59979625578436 2.59979625578436 3.2004768242502 2.59979625578436 3.06791717975771 2.59979625578436 2.59979625578436 2.59979625578436 2.59979625578436 3.45850784183096 2.59979625578436 2.59979625578436 3.37185434725751 2.59979625578436 3.3580901148347 3.36586943173339 2.59979625578436 3.49523953514564 2.59979625578436 2.59979625578436 3.1066138352018 3.42230518372925 2.59979625578436 3.18542993688362 2.59979625578436 2.59979625578436 2.59979625578436 2.59979625578436 3.54082805027927 2.59979625578436 2.59979625578436 2.59979625578436 3.56947890294999 2.59979625578436 3.12478781716686 2.59979625578436 3.54285352533004 2.59979625578436 2.59979625578436 3.21175968271509 2.59979625578436 3.56365075137554 3.48471841849718 3.14773248614781 3.11624245650931 2.59979625578436 2.59979625578436 3.49579071812971 2.59979625578436 4.05054487831548 2.59979625578436 2.59979625578436 3.46429402943855 2.59979625578436 2.59979625578436 2.59979625578436 3.32970239936705 3.17254904508025 2.59979625578436 2.59979625578436 3.46856026701611 2.59979625578436 2.59979625578436 2.59979625578436 3.59736818850564 3.70684774349347 2.59979625578436 3.95201576043433 2.59979625578436 3.13092838849174 2.59979625578436 2.59979625578436 2.59979625578436 3.58630416979131 2.59979625578436 2.59979625578436 2.59979625578436 3.64215591805989 3.21444532604007 2.59979625578436 2.59979625578436 2.59979625578436 3.60467421168305 3.33857317196314 3.45357611062151 2.59979625578436 2.59979625578436 3.24766064870577 3.06980125949796 2.59979625578436 2.59979625578436 2.59979625578436 2.59979625578436 2.59979625578436 2.59979625578436 3.62643403330102 2.59979625578436 3.15183655154252 2.59979625578436 2.59979625578436 3.4239887387881 2.59979625578436 2.59979625578436 3.31627055002502 2.59979625578436 3.61179402795482 2.59979625578436 2.59979625578436 3.18764437601324 2.59979625578436 2.59979625578436 3.29856936453973 2.59979625578436 3.11870604035815 2.59979625578436 3.41735742232595 3.54935227703353 2.59979625578436 3.41790356109809 3.28670441964339 3.83516092794187 2.59979625578436 2.59979625578436 2.59979625578436 2.59979625578436 2.59979625578436 2.59979625578436 3.14928056722215 3.52129112065354 2.59979625578436 3.14301693326046 3.32630363502723 2.59979625578436 2.59979625578436 2.59979625578436 2.59979625578436 2.59979625578436 2.59979625578436 3.65836322027094 3.28948764884999 2.59979625578436 2.59979625578436 3.14781871854752 2.59979625578436 2.59979625578436 2.59979625578436 3.47394710612716 2.59979625578436 3.97396347201287 3.47524811535511 3.06746869606695 2.59979625578436 2.59979625578436 2.59979625578436 3.13558510809591 2.59979625578436 2.59979625578436 3.07369795760033 2.59979625578436 3.20476569301684 3.51041138144057 2.59979625578436 3.29759367244079 3.16483281905453 3.61931600101943 3.49882113101628 2.59979625578436 2.59979625578436 2.59979625578436 2.59979625578436 2.59979625578436 3.19153549401571 3.479467134794 3.46923753091554 2.59979625578436 3.08541878809132 2.59979625578436 2.59979625578436 3.48658342951114 2.59979625578436 3.51516365326081 2.59979625578436 3.47646435890152 2.59979625578436 3.03967187552959 3.0292052725966 2.59979625578436 2.59979625578436 3.64772177115844 3.27961246069983 3.12984163088293 2.59979625578436 2.59979625578436 2.59979625578436
Manes.01G085900.v6.1 3.90304917696163 2.59979625578436 3.54918378634825 2.59979625578436 3.37876105695794 4.02067279250175 3.69688139237258 3.61358694798937 3.84534285565884 3.73003826736833 3.84617511914895 3.22781498317095 3.32888032498958 2.59979625578436 2.59979625578436 2.59979625578436 3.35405828690082 3.80123086013542 2.59979625578436 2.59979625578436 3.64676774902138 4.02159135329138 4.20609378731523 3.46175834267099 3.14413877371066 3.29982034827609 4.13004080913633 2.59979625578436 3.45177722385841 2.59979625578436 4.2095518786502 3.2385184270877 3.85207335137609 3.7670251772444 3.79344026531715 3.95248016206554 3.39406740467135 3.64923550830888 3.91152548879852 4.2613320226964 4.47931706141625 3.04922317902088 3.99801958889781 3.43514863882075 3.19842031549437 3.44390932706295 3.14070476119692 3.55116117433422 3.13370949737372 2.59979625578436 3.91442276629907 3.88459432025187 3.75398817394522 3.79008946478835 3.30273000440967 4.31952733684816 3.6109959391733 3.92178017666207 3.70500796502859 2.59979625578436 3.52062149520576 3.87978480580529 3.46883305524788 2.59979625578436 3.15500955286225 3.89295254730944 3.84012865035944 3.43153906783138 3.62597558266889 2.59979625578436 3.91911997008639 3.72475429453237 3.13708551334606 2.59979625578436 2.59979625578436 4.33094898279442 4.49891579816444 3.70556499966493 3.29249169049875 3.47446958302545 3.62413774721054 2.59979625578436 2.59979625578436 4.14915848480723 3.59250871737335 4.54125846216162 3.2399573595933 4.24076156757995 3.32102698974581 3.55480044490993 3.86934225889733 3.37075857297035 4.40587597646368 3.30794006058808 2.59979625578436 3.17011221737183 4.46873587382271 3.76256172309036 4.75996250464741 4.39935619453713 3.54572385788315 4.50390227126461 3.99291232590768 4.05628727341345 2.59979625578436 3.73453100833969 4.15248928119766 3.66305009076963 3.75168329550666 3.12799011821841 3.7929621197833 4.04294978892074 4.09776765168588 4.0693963383006 2.59979625578436 2.59979625578436 4.8210551891347 3.69253179012581 3.85500889088999 2.59979625578436 3.56284251907067 4.29789777051593 4.11306214794007 2.59979625578436 3.7956450785681 4.36233901704547 4.45806587295971 4.35050844340886 3.9016924230135 3.53930605846071 4.78658291950241 2.59979625578436 3.69248065330769 4.08778891120065 5.21435738468832 4.02340693972117 4.39902573701029 4.25423516625649 4.63384806023279 4.97127120821473 3.13589789482968 5.09745760993094 4.48513442123628 4.20599003998366 3.46737055924807 3.29604671878417 4.57938183053462 4.1709732695979 4.8716593879854 2.59979625578436 4.08526611010474 5.031023566887 4.30013684981934 4.42423552295148 4.3474163313561 3.81804153400125 3.98002620939454 4.1372599651896 4.48733103646555 4.4109233786961 3.85466741170225 4.40837829255936 4.21614286819465 4.39474684356557 4.14025228082693 4.02156810560779 5.21608138159637 4.43936418267055 2.59979625578436 3.8202779361678 3.59045007342481 4.42147475373253 3.12628544447371 4.44807592573455 3.59998890923774 3.62206049006046 3.70830021421705 4.08318979598926 4.27444155725494 2.59979625578436 3.30341058845383 3.889570894831 4.23356743523471 4.15417213189693 3.42890958766995 3.64460247717229 4.51796798494732 3.68006359193551 4.07375190535199 3.64289174800335 2.59979625578436 4.05783252248675 4.11610799124803 3.35923288868612 4.41971850815575 3.90641286149166 3.29033908088661 4.54706789267843 3.92440086533052 4.65608471374754 3.96426791580462 4.1595829953449 4.37805582473445 3.90410977139619 4.1635894685661 4.71169013401585 3.73353982866647 4.54910938362018 4.38747984683281 4.62931901632767 4.39033472217434 4.35890466139033 4.89212188941727 4.24869208935473 3.90705622067467 4.21049733304262 4.12146860080129 4.79555684386775 5.19878403319461 4.61249334928777 4.87237022351815 4.18135407266799 4.11709928690952 3.92115063075171 4.68846215700261 3.16305146276653 2.59979625578436 4.6996641414451 2.59979625578436 4.45078465133118 4.56589003272056 3.888154466523 4.74890399981929 4.71052280785417 4.60475170666954 4.12369346514639 3.24513221549303 5.30830029641142 3.76171483623071 4.88864651551814 4.50996042039975 4.27300551928483 5.69159492654175 3.64407670953844 5.15584350776308 4.13362108074398 3.8473302820013 5.18956015202425 3.93597786339893 4.48443000518929 4.21943385983775 3.23218886600296 4.47509976526871 4.41177966180513 4.72634866585761 4.36196945155378 2.59979625578436 4.86952805884877 3.90002655142931 5.19397516907701 3.68400765031026 3.92142265337815 4.59925386495165 3.76378988163664 4.1238716843537 3.48326144687435 3.88263538015512 5.14460399130957 4.35280963123044 4.61900171837327 3.573123134579 3.78294801687789 4.57197925158801 4.69960266016551 3.96143642739187 3.63936309198249 3.6005353629866 2.59979625578436 6.01521956681878 4.31344526238739 5.25968004057833 3.9711913968225 3.83796871461078 6.70939832676572 4.83300286177587 4.8537194012129 4.00623011513918 3.76848607591819 6.17706824475792 3.41276326438424 5.07422389788049 3.94869021554797 4.43754659059162 6.42823089657833 5.09784341160925 4.90764222159361 4.04816312576133 4.97339756388322 5.3810513681984 4.70663635402328 5.00187321733403 4.57089772062413 4.49085933145692 5.47188736354773 4.63075346079418 4.76995341358012 4.49716624831998 4.54184139219149 3.66460190285215 3.53442076232412 4.92934685554278 5.13135557052543 4.50140845513942 6.2554925375326 4.67295946245922 4.63807923878992 4.27292191287345 4.1464829094435 5.53356890502309 3.16981088905528 4.83783510084934 3.64358731401363 4.16949153132675 5.56096752271038 4.75510091358687 4.80230902338074 3.57079195732032 3.77040547355181 5.24417808738222 4.44706743512112 4.92100746275131 4.00083462243532 2.59979625578436 6.15520878243031 4.36202800008771 5.28273960487515 4.8415793671163 4.54862278423361 4.48798103486455 4.34583044054811 4.23589915577333 4.54807081784639 4.41060784788035 4.91749164706016 4.87185916402308 5.25267419680912 3.78786211089396 3.8905141459831 5.12968212333453 4.20412999609643 4.8468384723005 4.31100153345427 4.42540761519152 5.03572592487956 4.60979845927509 4.74021136029495 3.26884182041456 3.70638602740283 5.3467802389016 5.03948265829713 5.18541513460921 4.10344866027651 4.28166872174306 4.9566864104089 4.3349465780028 4.84054756375183 4.09865934538282 4.65652744434901 4.3522844964648 3.16047819545527 4.46122981210753 4.0307272371697 4.39964156095686 3.87502020477479 5.20492721697171 3.85146448800297 4.5945752232012 3.800479234893 4.02594597421259 4.40742994961095 3.53306774720939 4.25955327366808 4.24523948692611 4.07714914042396 5.01843691380088 4.51650320200919 4.30991954538706 3.73802955497561 4.69573767544841 4.87747097995658 4.85023174092092 7.24525517345094 3.92944802621199 2.59979625578436 6.95228832495298 2.59979625578436 3.86946318941852 3.4929316787057 4.60812862608366 4.78004646723728 4.90317042377429 4.97359512008822 5.14155339586036 3.99741940809082 4.75066151935982 4.80876297932726 5.4811363290299 3.62008104824315 3.62292636951278 5.15062241635855 4.05092012482805 4.38147811181614 4.79457749538331 4.73695995783563 5.09722646836517 4.11158258090912 5.3305071895926 3.54703977596284 4.20574069759034 5.15196441695751 5.04405333209712 4.75056341768024 4.57391303216029 4.51740548040876 5.88268721513744 5.40181131251908 5.26017422195698 4.58537103009636 4.90963415798934 5.64723415491061 4.80003786700439 4.86495019502687 4.56547778284764 4.39894881501769 6.09929149161415 3.85015556044826 5.29879166946626 4.60273130965232 4.66092478254737 7.17237646513455 4.83819816059078 4.30765855384145 4.37698290587156 4.65647982692784 6.7237676044205 4.5021239214382 4.65071244205253 4.55538367608877 5.66898066517042 5.70044716573217 5.19750049808714 4.9388801789459 4.75388164065799 3.24203518046687 5.79421598077263 4.72963692121701 5.18363263917214 4.37933310838633 4.03762783876908 5.49472818191105 4.22377357729133 5.14356491705639 4.38565278235351 3.81325512582008 6.17315752238568 4.38184399215932 4.90538751814518 4.08241659940492 4.27858236044057 4.79313471766151 5.00747416536259 4.52286384679647 4.13900001417604 4.44620714350969 4.2612363289914 3.86603275622437 4.62409619757474 2.59979625578436 4.80852531591027 4.39272052798781 4.48091376342685 4.15127416097614 2.59979625578436 3.68422999573073 3.44677671125314 4.84713209048625 2.59979625578436 3.9077996289514 3.52086051291967 3.61494347329094 4.65703573531571 3.88319342047443 3.37602505743054 4.47292355178268 3.36713490980945 4.80733979709485 3.08735284545691 3.7996849876611 4.31183272621935 2.59979625578436 3.32965303865418 3.58245152509485 4.24335595834371 3.30109143257354 3.63758619848977 3.91144660684014 3.91122640800038 4.73543827751313 3.96759200043327 3.9303733531365 4.62599066471456 4.11114275804066 4.35808557731145 4.22708239241434 4.22716980267364 4.81979493183129 3.90312629524332 4.67993690176353 3.66946102265825 3.71169974230701 4.15840509476992 4.2178230050721 4.48725059888347 3.9014299356621 4.10446780070054 4.4943932086342 3.69007444965449 3.80229284395093 3.97092145900255 3.89221999526132 4.33016117666378 4.03886070185291 4.52253418722462 3.53701673775558 3.99734253545325 4.89572241058799 3.4978365852273 5.13490396250458 2.59979625578436 3.63770880969205 4.19101250511164 4.06074005892778 4.38388026842305 3.98837142601176 3.47289612489842 4.54963449376279 3.83744758062003 4.4534986438097 4.9554185693584 3.52271871871532 4.63794035180029 4.23046241200958 3.91434876463301 4.03206207795829 2.59979625578436 4.01050637003018 4.63247784858609 4.30258831242391 4.75043873356912 3.27322924455616 4.06582935493575 3.96933255596001 4.34716778396506 3.53847686764951 3.29663103898979 3.53091301288657 3.7769285957467 3.11225860773288 3.52425320467527 3.91817791121178 3.52334337481004 3.42048852473569 2.59979625578436 4.18718929690631 4.39421580350165 3.78906326114918 4.25462243465365 3.66593204232818 3.66051916203669 4.24275299171973 3.93578000728084 3.68818018210112 3.90584824587373 3.75950738938113 3.71122255122726 3.74825229684631 2.59979625578436 3.60091484347649 3.22990884353066 3.76352785207796 3.88623625463831 3.66098315638991 3.07652576753501 3.34310554963969 4.39466350168857 3.20491354779203 3.83708043217504 3.81388730747409 3.63333843188727 4.40907613617577 3.54285352533004 3.45273288614406 3.76160045208017 3.99120443646554 3.37588687910859 2.59979625578436 3.6755733418522 3.79768785708926 3.61701055796051 3.97395710301078 3.8228855532456 4.21709244176099 3.14237529736743 3.85027535941523 3.47520283733032 3.53056413452946 4.51412868390663 2.59979625578436 3.0640794104873 4.31591363686569 3.62159293703543 4.06176689938314 3.68569758297786 5.03742792024162 3.81116212660665 4.07383590671022 2.59979625578436 2.59979625578436 3.18330204680804 3.51082790168131 2.59979625578436 5.16663022182144 5.2022045667076 4.20482229605932 3.64182534636077 2.59979625578436 4.87964051764886 4.33053285017535 4.40711821045092 3.6661895749198 3.72038508042579 4.24810324191143 4.05438628025265 3.9798728844889 3.34910464508202 2.59979625578436 3.31738323501506 3.71285568593711 3.45357611062151 4.83743844202498 2.59979625578436 4.34019960570895 4.27113856068339 4.12095066359143 3.68565295308433 3.25006177786541 4.34345226493752 2.59979625578436 3.14662082988331 2.59979625578436 4.09471566796706 3.54481604786255 4.46021666234516 3.0324307448167 3.81657914533774 3.34267066795857 3.29644996195684 3.90866235679493 3.62972932026475 3.5393592086075 3.50979356917955 3.61939971904066 3.88087147557617 3.05549889512908 3.62252958116509 4.03653832587842 3.43488083141115 4.36807137923055 4.32811009742049 3.86855701407901 4.01870693271444 3.13842484873088 4.23653332521103 3.85690721464938 4.013064275457 3.14315768447763 2.59979625578436 4.79111838641796 5.43284111539091 3.19378284176863 2.59979625578436 3.80092819596319 4.2600653397719 3.85064831246621 4.72164518289613 4.67829706095081 4.05577999395678 3.94552843496954 3.61444306553731 3.83285326825137 3.64140864338203 3.24657439596401 5.09092657352432 4.27862334158004 4.61310908830429 4.37342642078893 3.90526043493123 5.08061408021674 4.36953763456249 4.56842484121635 4.67823689739914 3.84185510846805 5.04575880262673 3.2235071789958 4.20872273543896 4.30942732352246 3.95022009336645 3.91072334621585 4.74541055585262 4.77627240375126 3.75527279296354 2.59979625578436 4.90704711619437 4.32363645509041 4.00715525546964 4.94921356531226 4.2365515425824 5.15292582995651 4.38421152707489 3.63258420929194 4.53365525642745 3.54449289306235 4.74651325516781 3.35830155079992 2.59979625578436 4.00341907089061 3.32166868968202 4.59821179736585 4.39958743632379 4.52402397586088 3.78979541414061 3.45824826314557 4.55846220690868 4.37985794022797 3.71203757707037 3.55423144868542 2.59979625578436 4.02731524103126 3.73833512589061 3.54645731268943 5.00658218445347 3.48597486151391 4.3463879003535 4.36636908573618 3.50796474887411 3.91999955666899 3.59541879055473 3.50472204862562
Manes.01G086000.v6.1 4.57361618838337 2.59979625578436 4.32851720695918 4.44760646456954 3.84804716680082 4.65705132771059 4.48792757286099 4.96430147804968 3.98248337933614 2.59979625578436 4.57390482484611 4.08397666626976 4.09509312007558 4.54430539374415 4.13386566620745 4.6661074262917 4.79442938615711 4.25595750004627 3.91874843080912 4.37243313713793 4.58068053783174 4.5426955421875 4.52438527472396 3.87057410352136 3.79016148847098 4.56502497411523 3.93938502784833 4.3345954139311 4.81928758069193 4.51811078193081 4.5283730152647 4.57710511267078 4.92407423616437 4.01164725166596 3.6732060023101 5.57441925341147 4.44223737455536 4.84395970519275 4.58550746470849 3.54404840770504 4.89809711787404 4.59984352987778 3.75549922483877 5.33890285395495 3.19842031549437 4.80153556614539 3.88917722339797 4.48031411248283 4.47427561241901 4.38886036418827 5.22216076830195 4.50450606405752 5.63938667817122 5.14610500377893 4.24765733392016 4.92013364930958 4.35083210947994 4.67199863459799 5.06329469792218 3.52567379773375 4.36137683034271 3.87978480580529 4.54840231096189 5.50880681331723 3.81291009417644 4.94899247837159 3.39839961501261 3.61176125378992 4.43422888313979 3.98625518174104 5.52660466640013 4.83583290101058 5.70727263115804 2.59979625578436 2.59979625578436 5.06562752252431 4.32001656158673 4.12948081034605 5.08026056546346 3.47446958302545 4.96000640779084 5.26239038397904 3.58373104766204 4.51205729740959 3.80444180087026 4.81714248072594 5.00969192714861 4.82148214066461 3.32102698974581 3.72200979349322 5.06831051629222 4.09263583055816 4.83766880331225 3.9774066105883 2.59979625578436 5.211191835917 4.39821632064425 4.00637088711135 4.28472162644247 4.66354983464317 3.27454701011887 4.27534890653973 3.71636582594103 4.4980152319154 2.59979625578436 3.61972585497088 4.59223421475919 4.1203430502902 4.35884851362683 4.04138482910325 4.04228330761357 4.37176183121279 4.03888464836082 4.97810413389828 2.59979625578436 3.54772472454507 4.77584887899289 3.79147931109901 4.9288646674275 4.75060821551022 4.0845396550124 6.12499601861919 4.65982035136617 4.90681504668171 4.996190419677 3.71922188825181 4.3351205216289 4.58685620751371 2.59979625578436 4.09362941531318 4.30114914289016 4.85910388137775 4.6897793065555 5.35033260054531 6.17518487540661 4.22400499039403 4.0977347290974 4.46455681121378 5.27628968871388 4.12443202986697 4.3569655983129 5.66864710464908 4.29713455256742 4.61442072623842 5.07132205582198 4.10289977921789 4.57938183053462 4.95740568422719 5.1461005160052 2.59979625578436 4.49299909182598 4.33364362287116 4.03763218464974 3.97060111953133 4.49433941668679 4.16479784430179 4.75529956405342 4.65828358512633 4.53254696826818 4.7592158998697 3.40808966416724 5.17856325963498 4.83589954203618 5.60505530421089 4.69442199385608 3.49183502491586 4.23673643956694 4.48626233627049 2.59979625578436 3.8202779361678 3.73666685613292 4.14353522123384 4.1919235120302 4.44807592573455 4.271908041176 3.39808541971548 5.15052269680948 4.75947987366158 4.82688892471711 2.59979625578436 3.66117052613107 4.61018073983965 4.08584676576635 4.27310748804109 4.00008966083854 3.96126266540522 5.31451564801328 4.39650923328542 4.98438689941694 4.57403692672625 4.03009384476315 4.87777208376454 5.25009910298326 3.74313883194286 4.77974573507044 4.27978030822178 4.02056897409836 5.45208017209715 5.41183315918808 5.84883009916291 4.97220973941444 4.47067328122448 5.90445618929402 5.06216375538327 5.87240055978674 4.91944066590256 4.76503646952694 6.00329359319653 5.281819146933 5.90230755275007 4.79490098365655 4.23166344097164 5.31868428750245 4.30465856388869 4.63525558027175 4.57808846991452 4.04946998940355 5.3240032930984 3.77728265014896 5.10772166461835 4.05400638170669 3.5424647413453 4.86953691020071 4.49899196875409 5.11592664361694 4.93423773241194 2.59979625578436 5.32415119148683 2.59979625578436 4.70572954399383 4.41467451740912 4.98272477824071 5.20705960058543 4.78989122875008 5.27081693361868 4.33575530874759 3.5051384300408 5.74287888483312 4.83123900576488 5.40910975485262 4.992487559197 3.87599515681154 5.67308980319073 4.28768412796461 4.62450323458311 4.78157264737351 4.59109325246077 5.35817283619337 4.48860979444275 4.89135785103517 5.32293994031574 3.97281132513551 5.41430626926211 3.99488964001348 5.32701536921433 5.08109013077884 5.07827029939679 5.06495385264995 4.31727717144115 4.93187186810799 5.83099536970413 4.54032157568613 5.61833462358705 4.67586577403618 5.47054087220056 5.51463190856152 3.88263538015512 4.53405415198868 4.4767239034163 4.34138415651847 4.01373665405877 4.10166311696587 5.74681785605351 4.74596869282233 4.8881908764923 4.8371065382416 3.98927166554258 2.59979625578436 5.91192299569246 3.84501639756676 5.17191246009558 4.21556192289263 4.74920872625283 4.61588733146985 5.15505611738613 4.6436690714194 3.92141333578715 4.15015005942538 4.25457666883382 4.10761861752388 4.33277230110226 4.40237933025346 4.03972684270007 4.66383893345196 4.46304170217942 5.49320273384677 5.32121683038982 4.67239904474389 5.22951712272219 4.18310499085931 5.24000767437712 3.75804226531246 4.05051050385255 4.99671329613338 4.74248915892723 5.43246793937243 5.51899831279871 3.96907504514623 4.68163425329869 4.82742501754471 5.59729294973194 5.13135557052543 4.1216265573102 4.99366531299919 4.23418702027811 4.67568692870387 4.42975276540377 4.41593574299253 5.01021484521937 4.58590161274249 5.37621098978317 4.20268331504518 4.61291446546673 5.3522684269917 4.15626632057888 5.25239464371361 4.34287252424225 3.4385730909892 5.81781171090119 4.22398518139415 5.44584471766811 4.17254616251494 2.59979625578436 4.69710288722888 5.06153999510795 5.82183687080872 4.8415793671163 4.27862832628561 4.97484249065799 4.09883801944939 5.10696481390873 4.54807081784639 4.13402702641508 5.64430880010199 4.39481134649749 5.03333097105862 4.23835487047107 3.63238902565073 5.9420040193344 4.87738336867391 5.03451354210967 4.31100153345427 4.35616953860158 4.87789217390752 5.07473440605987 5.59034377031782 4.73731615576944 4.7890229796808 5.28044503382815 4.02181314734147 5.18541513460921 4.88808020132637 3.82079001873872 6.08077533761312 4.49627622688796 5.59557916781876 5.22379500852812 4.830348930702 5.00442025466593 4.78008077094603 4.60841776514907 4.83943248179529 4.5260874650991 4.10489660982896 5.56705321539721 4.51932193715137 4.56333889732033 4.4514803606836 3.44498313082173 5.75588064057461 5.53453167883865 4.43354545015942 4.60078879696553 4.70717952203341 5.99259026077195 4.97398151915739 5.01055722557959 5.05612706079352 4.77137762495061 4.9181193550228 4.93700481813345 6.350357264757 4.97237267818191 2.59979625578436 4.64331857616576 4.4569336025263 4.3932217029271 3.68541532571194 3.77334939914147 5.67812499151489 5.06392928955458 5.20683835039078 5.46115637868638 3.99741940809082 5.41398229611923 4.89859227949971 5.55486611589724 4.09455551695115 4.48568908856235 6.65480483269096 4.81533626129093 5.43888013981882 5.10724715044684 4.63189004911964 5.64453097149965 4.41508978927913 5.24822693916828 4.96637041654601 4.13041329485721 6.09253130134981 4.96087175800145 4.90870841671344 4.69085571287663 3.84647826998199 4.15182117144276 4.80495259847504 5.71995566331532 4.86565765286465 4.90963415798934 4.51807233122546 5.22879399339238 4.66778897181716 4.68761638866329 4.62857636985848 4.82568103098201 4.06252014287478 5.1597727825263 5.19647840440053 4.29697783541083 4.27834271273152 3.89018211789661 4.45198754182281 4.23734485464685 4.20538657720876 5.28782466172504 5.41521857407662 4.16708829141231 5.37359728751047 3.94233965432729 4.70116710547094 4.38217694802055 5.0619261454034 5.48872155870895 4.22565274854529 5.67816026194452 5.77831630888567 5.53382350195254 4.41829612242798 3.81677662848967 4.90190547473788 5.09038988596648 5.71904128052507 4.42472350334891 4.33296021905051 4.71034045717167 4.84145466895585 5.05038689465228 4.6207038858183 3.89746962509603 5.83134810462505 4.67315467332272 4.86506027282208 4.5342793392715 4.64659264541423 4.18376659517731 4.80068108666889 4.33941579765664 4.79011079475107 4.30447193731391 3.90571590500452 5.31626506972042 4.93064163953986 4.35041938193346 5.64313955316628 4.09996182081276 3.97935340636274 2.59979625578436 4.56104031927126 4.02261877200762 3.32485930650937 4.76303190113311 4.78781224177098 4.31187358668697 4.73746579908904 3.99708007539002 5.32966906900448 4.21164085554993 4.79026165946093 5.13102936486067 3.44342650184341 5.47836981535607 4.0660818130503 5.31681260294299 3.96475469383661 3.95237156371883 5.38012360671228 4.13239208286991 4.93552434779904 5.01175897597893 4.42478401527935 5.72292915739133 5.07441963300452 5.14360001140093 5.48246814880996 4.22716980267364 5.43327766228665 5.16184382133378 5.43613964458649 4.61945725433758 4.13762696974401 4.87202124934754 4.48023100016638 4.86085801516342 4.90194626781786 4.26531793183783 5.13632216302719 5.22012109023241 4.95483539097723 3.79771147640099 4.37513677180065 5.18420072457802 4.56489356916729 4.37390611620035 4.73562836324502 4.51145898073153 4.95408196856633 4.11050823596911 4.79617363451547 4.63119824903854 4.03905554454009 4.99720807738536 4.96560341402052 4.55460246346214 4.43891467282894 4.12579064229111 5.64334886672075 4.68426957771297 4.65446972875216 4.49480723273591 4.06850376769881 7.08054413064239 5.04050282255361 4.75127310232055 4.95923035937818 3.2328387430116 5.300868470652 5.35032113103414 4.87488199829682 6.15773556322873 4.29799931380964 4.52521946497737 3.76896098642364 4.5790317203745 4.61966230057007 4.17112351917494 4.4562401166416 4.5449577896294 4.2866257059333 5.54690105715189 4.92815509421385 4.60411684613702 4.85762936565525 2.59979625578436 4.31164530834192 5.05036393299678 3.78906326114918 4.32708618317185 4.07673701690803 4.06951797389946 4.08372120898946 3.8027405824871 3.84733536790994 4.39289283435705 4.31631246402766 3.71122255122726 3.98944698124089 4.31566688152556 3.98978074833163 4.73355553143622 4.37581940850558 3.25879465846468 5.22659746614308 5.39147158548534 5.05428060443264 5.29133941520632 4.69227693293243 4.74782076572402 4.86145621562881 4.60979870910874 4.71282695880108 4.93567808618181 5.72447585986328 3.86611458455853 4.80589332438481 5.10504447911872 3.56365075137554 5.00718682030978 4.88076607918977 4.76893832525406 5.26447320474418 4.15074057416713 5.57186178051076 4.4402739458074 4.8277765057451 3.66416623449122 3.7884533108739 5.33512182101565 2.59979625578436 4.90170268828972 3.91016354464085 3.839100201193 4.76720105423711 3.68569758297786 5.31959603265924 5.34594303706829 3.66375643784274 4.25060714661932 5.21631662540804 3.7445127826073 4.43780699304006 6.56406923492481 4.45286013656279 5.0374023038791 4.27552575341503 5.23130807420361 3.87987953278256 4.87964051764886 4.72519788473245 4.40711821045092 4.71828000589444 3.72038508042579 5.39552835714239 4.65460460835015 4.31075132245193 4.47074681878499 3.85889996254991 4.21448285622671 4.03378337133462 4.74311401840772 4.83743844202498 3.78005305080069 4.00451750091327 3.81277483485945 3.75568684208873 3.95552220940788 3.70818606824984 5.25264536237047 2.59979625578436 4.57292160563911 4.43498360362456 3.62019525175736 5.53517377705866 5.35563602546251 4.82812511363457 4.75633600116306 4.6373775693622 4.35135373117157 4.82675225921394 4.8073884758923 4.88372630162165 3.76245128849444 3.87462970414381 5.38750413278019 4.66157691301268 5.05537446939376 4.60845679480937 4.26802679268042 4.2402951226232 5.53015436215043 5.02176310892862 5.96232438529324 3.52235664790499 4.34531704021384 4.38307646226477 4.60012685471338 2.59979625578436 2.59979625578436 4.21664709689023 2.59979625578436 4.00843325576256 5.50035941480492 4.00606085569079 4.77679392947842 4.532667295226 4.9928393085257 4.63056285499164 3.57524302608937 5.12420637072029 3.61444306553731 4.62952499787224 4.19951215490941 3.61024766233292 5.44969789743926 4.38962137532609 5.28094270377473 5.9869436903682 4.32388780981804 6.29100620087806 5.26510912687693 5.68623021879542 4.98240027873282 4.20932291959874 4.42076172443879 4.28094334797748 4.54882620616858 4.37170956636546 4.7516929797095 5.85640188732437 4.74541055585262 4.61309429115726 4.0401770088607 3.73622950798864 4.75082618638622 4.32363645509041 5.27175588069972 4.85803541719254 4.2365515425824 4.57064361051425 4.11862787536326 4.88353552897041 4.26530609196729 4.01173626267249 4.74651325516781 3.81637726989775 2.59979625578436 4.37086092292113 3.11287055727565 4.85848090491461 4.60031384011587 5.2822283363775 4.82165861889825 3.92965630079048 5.4719573667134 4.56349374129477 4.92951629868146 5.10615661695195 4.0763993604706 5.28800837418586 3.94674306738358 4.62661209633789 6.17926451325172 3.61796802068616 4.3463879003535 4.4670777513188 4.27240115612746 3.99450613624867 3.80791182092175 4.56786866246879
Manes.01G086100.v6.1 2.59979625578436 3.70064765159346 4.09111917947771 4.38794224610239 3.49576513406243 3.69157784225115 4.27996530156339 5.00123034106036 4.10402458597672 3.53020872524022 3.23734708650533 3.82831816200336 4.36605455922773 4.22337503517072 2.59979625578436 4.11799684464506 5.60466062707911 3.80123086013542 4.50610717294996 3.89014654444277 3.46069714102254 2.59979625578436 4.6823440446241 3.99548763237416 4.24138412999339 3.29982034827609 4.62449008469017 4.24509506410378 4.41131441014984 2.59979625578436 3.76602521169168 3.2385184270877 5.76094652727396 3.7670251772444 3.14570398518928 3.16878379002956 4.29851119465621 4.25865185387803 3.54273597101275 3.54404840770504 3.48701286742929 3.8377800524212 5.3191078740616 2.59979625578436 3.19842031549437 2.59979625578436 4.81033256712166 4.48031411248283 3.13370949737372 3.90275155353327 2.59979625578436 3.62754700466668 4.33030496627757 3.706016707092 3.96778331297524 3.55678748547211 5.53066880390462 5.92183092639383 4.23986962572266 3.98470369819395 2.59979625578436 4.14452594058447 3.9027022233922 6.32364397525139 3.15500955286225 2.59979625578436 3.16805095130771 4.29033290707597 3.62597558266889 2.59979625578436 3.20611898545288 5.25926273635144 3.88098319609106 4.68113159220027 5.37935167739317 2.59979625578436 3.12344627707087 4.75293144662373 6.39815666910512 3.10989770956048 3.44184362766157 6.23910285806257 4.24640293491679 5.41933179423352 3.59250871737335 3.66741940896117 3.69147458537688 3.39107561198341 3.6096800583429 3.64232470964442 3.24973940342139 4.45775976468133 5.3968182802634 4.63215113481558 5.6713578930303 4.58682381998682 3.17403919595947 5.10568156796268 3.7885494984381 3.87799114124601 4.05933102458447 3.81597882765442 4.338358238992 3.91277088731596 2.59979625578436 3.11766270619839 3.25897070105676 3.66305009076963 3.60369213990576 3.86035663684186 3.45516001602998 3.16467000805317 3.37357534952051 4.0693963383006 5.67228931414433 4.59493369511658 3.13082777262013 4.90008647399332 4.60236138459194 4.85996026387229 4.66634740123107 2.59979625578436 3.58225755805724 2.59979625578436 3.55495551510956 2.59979625578436 3.3434653761842 3.93778378995637 3.9016924230135 4.57901896817498 5.18281534754727 2.59979625578436 2.59979625578436 3.67422423232346 5.42753588131463 4.47230572239432 2.59979625578436 3.08196755351891 4.16649173829098 2.59979625578436 3.97383814086129 3.1779458868114 3.6161129942103 4.38602805789001 2.59979625578436 2.59979625578436 3.57130530482096 3.8542539598962 6.18503384926528 2.59979625578436 5.96917600193039 3.17781093920006 3.57958220175784 5.32024714932814 4.74490529112608 3.41052235213113 3.13846362547094 4.18642891852681 3.90488516978388 4.80207462068528 5.56935298987039 2.59979625578436 3.87628243203352 4.74077101418882 3.83796591237887 5.92987283333822 2.59979625578436 4.87926022286088 2.59979625578436 4.07450224752122 4.61441975474586 2.59979625578436 4.61480776320049 3.87597746760297 3.47017978033751 3.79991564065168 3.16417745732558 3.32270141304433 4.43703420126946 2.59979625578436 3.00869623363141 3.36064708397914 3.44873559807783 4.31022035526399 3.52371301138035 3.76194308366252 3.16817936116962 3.97461106045764 4.2319048997389 4.42233986443056 3.09391014913098 4.51526026694088 4.50680177423274 4.53240906137424 6.12906725873823 5.34812760091216 3.77457475802958 3.13848911460483 4.4170250773517 3.59639004488498 4.30390898383858 5.23577271984049 3.39679534912207 4.25012848163437 5.91094066576872 3.9175075502131 4.04075971142055 2.59979625578436 4.65460893812895 6.68566334266853 5.86119662507655 6.6481557074393 3.59001127490207 5.15021059173506 4.70632765815722 4.44397933374375 3.79905165967116 3.77406851515128 5.01452256136101 4.64551198212417 5.37085625790365 4.39980636206931 3.15782640238907 5.16721787356366 5.08748175054048 3.56356945436749 6.62610404114544 2.59979625578436 6.22104387466086 5.40794098861404 5.53283052551277 4.88768851608344 2.59979625578436 4.08653865607439 5.13268489380391 5.16266285456266 3.86073559658219 8.88951592860484 8.20039489737339 9.44214997673142 9.20486811746744 7.68853496668859 7.28612587188119 7.80049940829821 6.21087798730434 7.73162248811403 8.36760871204662 7.4709784601749 7.25021460441716 7.50030208838481 7.76221778408141 7.13821352995478 8.14297588308514 7.34237004209258 7.91833425430565 9.11587520719254 6.97234994017089 7.54229479068693 6.85020789066458 4.40397181102572 10.368156508691 7.11050253778726 6.114012676702 7.25075570857316 7.21700990439239 8.46611515158556 7.26575907759074 6.60350229058665 6.82927905188152 7.13630241542631 7.66379383529718 6.94470770784748 9.34313174944907 7.66163086276628 8.36538675333967 8.57013101477264 6.57778662442008 7.11875257968409 4.57681878214073 4.91254459810397 5.88733336492787 5.59898055736226 4.69442629210495 3.79291258400329 4.54270447369722 4.3517194203306 4.41314215570794 3.56237904458978 3.5889364573987 4.04286445161379 4.66994641742936 6.2275063319271 5.33089504351349 3.43641674032279 5.0613285116497 4.26351711434678 4.7124185258634 5.07074721229311 4.57073526629758 6.91949746515261 4.74761327748643 6.30844014413975 5.60545166309409 4.04580551179995 7.19584638726386 6.25868688616235 4.90145177247992 5.96633283659145 3.66460190285215 6.35624153710351 6.02395831180251 6.32259997518035 6.68848131648331 3.19442034293909 5.30789527603867 3.61039820947627 5.5151282969732 4.04068063587489 4.75534386709362 4.95764037916558 6.47596545147109 5.93627128746395 4.78698864070558 3.72774205775371 6.28593006059299 4.33372626996016 5.25739319518079 4.62556798199478 3.20150989367274 4.80036618448139 4.92100746275131 5.00776228001702 2.59979625578436 3.51786239715108 4.54426501172953 4.66786489360963 4.04444517591475 4.02619953082338 4.06713649984956 4.28877916681286 4.23589915577333 5.20192304598811 4.52831416524042 3.33517525269574 6.08289236241497 7.05262433704105 6.85110712301662 6.25643804843036 3.76349752466115 4.14667839881255 5.67544363695146 5.44941621437221 4.49095375288385 3.9210256877759 4.33316711053762 5.69222589655425 6.20960160642158 5.59052310693652 7.07795819777707 6.10914778240556 7.2921531732724 5.86579001317456 5.78737476778071 3.19836810956745 4.4182601433403 4.8761714414142 7.15193751668302 5.24661049099051 3.81873675862864 4.1237901749617 4.42155230057209 4.32111441007705 4.58481702534068 4.29546165651594 4.71005479575199 3.97474730187201 5.14128824434381 4.93625082866863 3.90986856647158 4.4597410266447 6.51399907887403 5.12020310822304 4.90281255558783 4.51340299503785 5.23133384362345 5.80282903355148 5.01055722557959 6.73255388385171 4.61539490570796 6.97004958147796 7.33086376851553 5.53260901940399 8.70185489676204 4.03287503074016 3.15110900783788 2.59979625578436 5.57431222945501 3.79411448474121 3.77334939914147 4.36533609943922 5.23456279844102 6.60237734882215 5.31061188375263 5.20758748985249 4.14137809845067 3.98434059593289 4.92967051630423 4.0154694072416 4.64130594750909 3.53155994928146 4.81533626129093 6.7907065179236 4.02966232232777 5.73605915705974 3.72294818891706 5.25275013212627 5.38275169246015 4.89979979504615 4.34322746085301 3.72285975990381 3.48895088648259 5.64645188160036 5.77989720229497 3.55429179112453 3.04948717202689 4.03708419267244 5.03246419356473 5.31680408754558 4.61212092128119 3.82574288094967 5.16613482438897 5.32544975514317 5.66441098609492 4.11563452792778 2.59979625578436 5.43482453628925 5.74683533501471 5.88129211895837 3.43507825794058 4.16506602496995 5.5962275904614 6.34475598325078 4.1607925347727 3.76287120541303 3.9676398053431 5.46669253378877 6.2487756927267 3.63202778143493 4.79268532281215 3.53900214202384 5.98513332003034 6.03425038198114 3.82410692028373 4.11532464408393 4.06152418492999 3.92980722099449 4.50555153590772 3.95448596531343 3.73100358925145 3.62110143186392 4.7529065240514 5.5774319153558 5.05064878060162 3.59990066596305 3.25910669545783 4.9475696891655 6.00421663881881 5.19922127451489 4.43054866728275 6.67527681304809 4.73512611022239 7.47651023616741 5.16433261142031 6.27693983337687 5.25034828461272 3.29190677361545 5.86410565941564 3.56431211964338 5.31047192549455 5.68017143585504 3.97368906783729 5.14614874828081 4.05590087440007 5.06435443852772 3.29459327228905 3.73972313281026 2.59979625578436 3.9077996289514 5.67301049913091 4.57748787583853 4.47951121735229 4.24543657980493 5.99272366327154 7.78056160076197 6.02478878579117 4.97100233609373 4.38165808122808 5.20488929533532 8.36341684573308 6.15627441266971 3.62152517813589 4.59980291294572 5.7448958656304 8.36840662244747 6.6928232786765 3.80360243730964 3.78036332938571 4.59877112699625 6.99728015183078 4.81808341901384 3.61437619789413 4.18568621968805 5.7037901843836 7.73055771376296 6.29417907972029 3.29891955515538 6.23175755449289 4.98167620777452 3.82616644787739 4.04605795159376 3.09055428047105 4.69667553286214 4.31831512951864 7.49850400807435 5.38908512681978 5.45005419896294 5.30408684549718 4.92758917072369 6.04757235071404 6.56868364794822 2.59979625578436 3.39133175835895 4.37390611620035 7.36362044762875 5.89878039106725 4.09154230320106 5.69609286033195 6.12142056435558 5.62793925052679 4.9867814338827 3.22721475254557 5.03586826653451 6.05672820892426 5.96898175539277 4.9525361971359 4.25602663198486 6.04653585274849 4.39776565025525 8.40980766457863 4.60290413626434 3.83844866546774 4.85011030237057 6.06831060569587 4.55615936012455 3.2328387430116 2.59979625578436 3.2492902597039 4.09388744234681 5.39054250408169 4.0566529633353 3.8129209575441 5.37529035631893 5.46256633103284 3.2692901765405 3.6864598314512 4.2096558391962 3.7769285957467 4.5677056373483 5.58674503808282 4.75695042887499 3.35805347339294 3.42048852473569 2.59979625578436 6.20074944042214 3.85865974365818 4.69829263691575 3.80021628716771 3.36204250988082 4.2272967651153 4.72708823069925 4.16043023097162 5.92959331855107 5.98165213976973 4.80902756973421 3.46894726186611 5.14474763992731 2.59979625578436 3.87627587420941 5.56007992496964 4.11126577366617 3.72261112057527 4.07013693899983 4.29284418572277 4.85553184670136 3.90720832049848 4.03322107445089 2.59979625578436 3.98913164878897 4.75464178257247 3.82615027806396 3.15066378465705 3.78966341899362 4.72798589670303 3.21175968271509 3.54482528760931 3.28755938414103 3.48471841849718 4.25129471308299 4.81193159892242 4.48126031224167 4.7077430491288 4.79167983171676 4.55943888968146 5.35443632243376 6.06188312983893 3.53056413452946 4.35160983996017 5.45667075841334 4.0804576520351 6.81325835387713 6.06723165087066 5.01269603992952 4.29344294093944 4.45561361314343 7.61891180168736 3.66375643784274 2.59979625578436 5.21631662540804 3.98502212357155 4.13118453176859 2.59979625578436 5.93444760293407 6.66779488959143 5.97865053990887 6.27981597637558 4.42273388978312 2.59979625578436 5.11420357548212 2.59979625578436 4.71828000589444 6.45354519947954 4.24810324191143 4.34865740977024 4.68086721264737 5.75728488107215 3.6382269395015 4.07293100738411 5.73151254402321 5.19459103436294 4.83743844202498 4.098100321408 3.24766064870577 5.84728739819158 4.1958937901565 6.88695238752558 3.70818606824984 2.59979625578436 2.59979625578436 4.45313015179493 4.95167371246321 3.93031409519857 4.01219994262384 4.46021666234516 4.41892463125046 5.53600988878782 3.7921270888656 2.59979625578436 2.59979625578436 5.28971450059116 5.97798761944042 4.40547769328959 4.25017553240137 3.18764437601324 4.17090098132727 5.93240701182616 4.65336298090464 3.08638207118581 3.93224927260848 5.47057796286673 4.2636485000193 3.69002083499493 4.54686307636248 3.41790356109809 4.66564266095352 6.12619724972271 4.44264531622541 2.59979625578436 2.59979625578436 2.59979625578436 5.61150442277545 5.50035941480492 3.80092819596319 4.02325558256586 4.96899119580081 5.95351690591338 4.47556525317421 3.57524302608937 3.21892146666363 3.61444306553731 3.96879726525581 3.50657944241829 3.24657439596401 3.77709883411511 4.21898952457637 4.87473140934153 7.4410718943395 3.90526043493123 2.59979625578436 3.6982624709496 6.39803060520227 4.27862501081541 3.49119366410399 4.14291119986749 4.45668542427955 5.32646117593876 3.33144589813899 2.59979625578436 3.37365795353155 4.92438738940303 5.9615827641506 4.33211993851995 3.90160962390923 3.79558990087403 6.19528648800763 3.70634912023239 3.68989894354439 3.45040100491848 3.3939317028683 5.65278776835691 5.80838960365073 4.10445691151125 5.72047695767734 3.1359058019152 6.27381197723714 2.59979625578436 7.59958082915468 4.84110733217122 3.21916247304854 6.93048933245167 5.11426312868882 7.80474315396323 4.42385273406246 6.06859404989883 6.34711920642158 6.68098359416697 3.75875412432602 3.22438648604129 3.86937642451408 5.10176299252856 6.27901268045539 2.59979625578436 4.01263954092303 3.13232547685039 4.41775583065863 6.01156432937633 4.41130423875524 3.31064883422489 4.7189432122301
Manes.01G086200.v6.1 8.52852258194595 9.53489504699353 8.38461973159148 7.67091424435437 8.85075908823406 7.96828441701858 8.62728439903412 8.31828445955982 8.52230491215325 8.17314299835711 8.35164469375355 8.65033668216214 8.50421184085835 8.61992606753884 8.73439176201279 7.95586554055372 8.10627821209997 8.57592364895868 8.94814959767821 9.07136466591285 7.72073429557359 8.30818306665454 8.4407600813746 8.78872633930964 9.2071432495725 8.66697284602871 8.03210439079511 7.13154818433927 9.04986645236708 8.62712767214144 8.59615967008733 8.28879232418671 8.02729941712557 8.3862528966773 9.08139979031717 7.94250921614999 8.05214553483095 8.16963653253983 9.23446041435556 8.26678642160247 7.95052007178676 8.26093183432237 8.58238859601051 8.70549177403497 8.80133260533425 8.57921051795777 8.46533116954481 7.82629329804826 9.05948492715996 8.7301320377548 8.52607084747316 8.34795230546246 8.95792203969424 8.5314893372999 9.00162524335047 8.05056439758033 8.06139933865998 8.21949205601412 8.57666058499973 8.86920834874776 8.98401601678911 8.32639274247052 8.39958216009383 7.76317804291259 8.71478082915714 9.37419672428883 8.57261208608533 7.82235112722741 8.44899142097815 8.63633662844191 8.75306762246112 8.7505265723899 8.92422581064527 8.70054416013959 8.55697794490674 8.17276264630225 8.44259210834898 8.34910993969445 8.96361462514619 9.22924424884167 8.56813523042005 8.7709942528113 8.97564599315987 8.21575334809051 9.25410678117464 10.0780606955399 9.56766734261832 9.00323582146702 8.32347711025973 8.9837067317609 8.88421245861379 7.9630329285915 8.48640576716017 8.22684006155214 9.24187219509942 9.03756659410797 9.0319093241858 7.86896242501491 8.69050239147849 8.38448363386889 9.38592679589332 8.47974098277412 8.18651200425372 9.30634869183088 8.53403498303689 9.09423522433117 9.28920850462617 8.54757905724877 8.02234999679348 9.85709480619739 9.29936235546533 9.1648937216564 8.38924413031083 9.36717682470661 7.96305487256841 9.02045583979042 7.86364743617516 7.9517862699992 8.32546829217672 9.28578700327354 8.23561185957352 8.26731886190485 8.35231605329019 8.11849615788974 8.38554384073406 9.37564684201145 9.10900731044139 8.37614195973718 8.79786241962288 8.706300822736 9.3200887214349 8.8709271049826 8.00180501700701 8.10128618712706 9.00719661580984 8.71564859584478 8.74401849183823 7.88767827437057 7.73390697201422 8.89499609232083 8.98456542242682 8.59783009604148 8.24276340383771 9.48975515021312 8.9216824933235 9.05059543484605 8.97169309860884 8.14366131986167 8.91120552796153 8.1347692994791 9.38473543152194 8.70510479206466 7.9070105965883 8.56374750317211 8.40618023865694 8.0596794419484 8.99091687428422 8.48253107352695 8.2062147857294 7.98631223564362 9.61392363917147 9.21452527764847 8.78657481972639 9.23904173097143 8.99273346579388 10.0334000190792 8.84908584382813 8.33159775365365 9.38557966253018 8.8018551272077 9.08251369010085 8.84692396827992 8.32820529543408 8.83132592233085 8.29678341312357 8.46795181393856 8.7550254712898 8.37915965063098 8.4059643309557 9.22595408404668 9.60421780281482 8.78687308838354 8.27923412219412 8.91070763849607 8.92289969050202 9.240361393397 8.86634109936122 8.34846602144593 9.25161726815656 8.76701465834023 9.15298639407176 8.81898113149522 8.23733372546469 8.47261760815058 8.97676727390743 9.68119630364347 9.48300955653357 8.6040170053878 8.98071763711392 9.23227396731571 9.51226533283373 10.0595376703957 7.66284349566919 9.04623553932303 8.73072038119982 9.05175117380288 9.52699491931476 8.76144879299937 8.76320550679006 9.30462365397253 9.91117688149486 10.3584142096524 8.41219204344741 8.65144482618268 8.37094108122546 8.42019494995299 7.75977659498454 8.13870566634349 8.5822736248618 8.40457303649889 9.59315253713809 8.80451798219966 8.61548975403244 8.68139569134373 7.77628444949607 9.59062073087608 8.09309866873862 8.92365130126888 8.82273461602795 8.82965469482168 8.92076485331848 8.85974846425252 8.84953196163981 8.85564784312135 8.84419076436159 9.27660141097262 9.73254872421825 8.97954433212162 8.86217028012418 8.64781964755005 8.46938897902317 9.27941757135534 8.96340981807972 8.34795699582881 7.89843172545964 8.73390325303736 8.66371909872213 8.58022916600461 8.32838960162047 8.45756442380222 9.33762437639526 9.54735434155978 8.55785002654662 8.57306629653268 8.32702760278298 8.72599682985604 8.03457462422026 9.44231722033696 8.72984738879932 7.87326762580602 9.37735455289156 8.88797073747023 8.51325519627284 8.80212174581164 8.30756590897315 8.96985091266345 8.86284187747276 8.84829673607661 8.48119462988458 8.02049232732223 8.90078418433534 8.74397789430542 8.74303887735121 8.95895181134122 8.50277672662844 8.48533953938284 8.89266197856812 8.0565317600251 8.33043876372827 8.64570806218381 8.20194956356897 8.68260838047271 9.60200818730972 8.59141928479028 9.03994735781024 8.06912632217642 8.97838168573285 9.73852135317154 8.58173607354678 8.71140940136502 8.6010991203194 8.79149458822881 9.16042477054305 9.16723430290007 9.26278727046448 8.75685330614868 9.25197232975725 9.19569814405357 8.88747835950163 9.13789871667432 8.3354819908782 9.05808025033829 9.01077057467132 8.85177207618912 8.97965879936201 8.64954890176676 8.56907374252596 9.34733859740258 8.28276399321597 8.96661688078819 8.4953831162056 8.81883579965328 8.58245503704797 8.78907262369181 8.82766569615083 8.62107553309299 8.48853157019889 9.13582815181658 9.13415341227157 8.71576332425637 8.42715264759181 8.80683201795556 8.88256402322924 8.49078591937959 8.79960713255896 8.25696632664365 8.78046609539605 8.27874061352728 8.9562431065454 8.63233088604355 8.18824826976911 9.2832441080824 8.89349970289119 9.52281909717805 9.20269114654299 8.60768982640105 9.04203631534512 9.62303572183189 8.69113156693981 8.17801526861184 7.94773726857202 7.99975769154812 9.36125078232102 8.98799463939891 8.79828499313233 8.66249638003169 8.85892847089315 9.52729117354434 9.21634604014687 8.82026045480544 8.60672911545044 9.27394458459334 9.52807687907432 8.61222527623924 9.43894575830007 8.93045678303637 9.38023721053395 8.72992961398659 8.25246330308249 8.22931884662345 8.5036231696083 8.39917440413987 7.84340493547835 8.95981561525426 8.81721409202015 8.67473690027894 9.33079853074414 9.84151768691396 8.58461292704171 9.2038117947662 8.67517410860239 9.17107533280273 9.60517566152498 9.48207927979531 8.23931730837692 8.12462283810301 8.50407702711085 8.66495872713449 9.05305208314864 8.24630470689614 8.70222675577769 8.3531087255554 8.47507831013967 8.9954515943329 8.57165586276353 9.02722557582696 8.1280218889248 8.6744076253546 8.69380688230813 8.86730155014635 8.72568287590716 9.06728345611259 9.11800816449604 8.80366620692748 8.92767739048702 7.61555952554279 8.44834148174428 8.52431569153029 8.83592656554722 7.98481625011104 8.48888899034203 7.78828686977717 9.07824207990517 9.89038273017382 8.89479438464033 8.39818163453979 8.70399325055024 8.91570405965453 9.95062954723698 9.1180871774722 8.54981876414718 8.88245724881319 8.72984206716528 8.90581183130792 7.76820672759987 8.04926276233571 7.92759914219441 8.86753199444821 8.63991416756752 8.32656587844389 8.35527862291159 8.46388098339546 8.87536992924631 8.69751760551224 7.85213347037122 8.01873363081493 8.16957348166398 8.53819313129303 8.18397954180903 8.63570673376238 8.79629388735257 8.79893995506409 8.48389604380868 8.4939706677558 8.46102808578143 8.34877521265317 8.14547874689437 7.99251353654263 8.90714320111742 8.78340141511005 8.5034097416526 8.81889171704253 8.67887642571001 9.81845882246495 9.11259382416339 9.05343566794693 8.56504495464379 8.99936953720176 7.95905193098432 8.22275984985275 8.6773183313409 8.93833607152596 9.44689630650006 8.5379831980014 8.98696495560125 9.21436587665107 8.85975606844723 8.40381718529112 8.76034321580428 8.55545185254513 8.68038959645316 8.11095988085052 8.45663039373054 8.92855332567358 8.62907695363828 8.59397097608199 8.29152869239365 8.97107169168394 8.35167795220154 7.58375906345679 8.93281429961514 8.30050198980101 8.10470542566007 8.60160969934384 9.25115034952914 8.8959214749533 8.35578653174738 9.0251687465533 8.50283983201668 9.77894788773541 8.79965700460409 8.31625728301747 8.14575865194361 8.68425708241696 8.52442078924561 7.92564935486544 8.53283463369824 7.93942805831451 8.94416850796505 9.01215493143393 9.44582943166871 8.98079952069382 9.03281020401038 8.53145347297307 7.80428750599415 7.94346996128667 8.34492300453271 9.46289648232793 9.06473100164 8.91056068550782 7.92694716058867 8.26762731823505 8.19862426615828 8.99904541862648 8.84749266592039 7.87429489888746 7.64919230245246 8.24503817803464 7.93832482908194 9.73775899417622 8.77360331576065 9.01644712951071 9.35121143448427 9.23828915679005 8.95439470786128 8.7338752159008 8.78778144604216 8.56678009310655 8.56766157850322 9.83493769266112 7.66150444868915 8.38857361302047 8.01569046209238 8.35141676016804 8.45931977156517 7.96110284374477 8.75379901810135 8.28286729170412 8.26908599976088 8.34889790749371 8.31174713700565 8.58279316936902 8.18452410365424 8.60744680142937 8.66710906740743 8.28952143260025 8.50037252618127 9.75730606075991 9.06992859696965 9.43509754215355 8.65597498885575 8.94600182843163 8.80721282906336 8.83130362826296 9.19188973778204 8.69280614012924 8.81334145402508 8.59996366923407 9.05063984089072 8.50978867401529 8.59719409790214 9.23711983378894 9.12035361704138 8.90958843783831 9.91179677974641 8.53892224004103 8.72778417415445 8.96945028398886 8.88925405699261 9.22356138404917 8.60034123604603 8.92806368570507 8.95650102160507 8.43853490928096 9.00116482299968 8.68639828411644 8.95133493345401 8.67166810102199 7.92168608897335 8.98210116949582 8.72543012408213 8.80189432971366 8.99272229444667 8.1004382810547 9.27803996939061 8.90191423078715 8.60671497152318 10.1299849707616 8.98178977898173 8.812153682718 9.11213382019175 8.73732214191838 8.12200338216818 8.40298934352907 8.19560846195834 8.21640888530443 9.46024720038499 8.68666176412821 8.12252741379836 8.27934708922018 8.9946826095737 8.65088976463761 8.17928533934565 7.99692630607275 8.86925906691743 8.95673082853715 8.56531794917781 8.63472929330392 8.42615932790815 8.90280268440751 8.13581152367805 7.83232658730208 7.99007406918656 7.65695652129782 9.06574408842725 9.27607660554613 8.28010874209003 8.49469970116606 8.31029521405044 8.30167027939017 9.12737966784256 7.80226741114228 8.30618199826599 8.6142932185551 8.48991581110864 8.36162383509057 8.20245141193492 8.53504197419818 8.36591320613682 8.21879832074555 9.11206309752557 9.00965990602231 8.10958409545849 7.48027531631852 8.24371579000213 8.65028984183855 9.67363485371468 7.94452393107452 8.25518962736715 8.92720462150948 8.87008104184732 8.70301530272566 8.94377094499527 7.91475965215865 8.67355289336601 8.48203604016324 8.6834781821869 8.52962130051161 8.24919268548455 8.44372360339624 8.55586029311638 9.00659486529321 8.7096026936353 8.25919612265606 8.69139978658587 9.33280405903395 9.1491948884206 8.44876739077544 7.98378195881953 8.97490434927713 9.43272680633895 8.08643446631709 8.05057593606875 7.76258847955082 8.01622047331895 9.08182322457876 8.51000078456994 8.17079333951787 8.63368138676316 7.95003071488929 9.28844552592095 8.2264627044262 8.72502768420735 8.1434816291609 7.76673421846282 8.56811435946863 9.094715864002 8.42600874112162 9.63331952505841 8.01061322842931 8.16093627708576 8.38336890084292 8.75305005868024 8.71228898253526 8.68286229601143 8.77843969475259 8.25961760478161 8.20071703302891 8.45047922959888 7.24164280457324 9.47327451211333 8.9563608800892 8.00136313221719 8.23451021269706 8.56552259219041 8.3220507291545 8.86174538110731 8.15913084681192 8.37175325854195 7.34887167469905 8.82477997609462 8.60517342783048 8.22796080062011 8.30638380678844 8.35237614464357 8.13168688732679 8.63569045574511 8.39334336586868 7.93498567138743 9.48496322088915 8.17574939204631 7.9249884196461 7.97568996518248 8.13793514511867 7.68545666547316 9.09109347863499 8.90264435887562 8.84327063203678 8.6804470621171 8.5967600843599 8.45309374257358 8.97427998926669 8.77490975308491 8.50842203331509 7.88018401875525 8.09386247776993 8.27572210762675 8.2525505370936 8.85169359504157 8.26865066323828 7.96953938659851 8.10156233684002 8.6007747895895 8.70243247904546 8.02442690819893 8.79694974077959 8.0850772936967 8.38012437599454 8.30369093907071 7.55915506216711 10.0740354247405 9.03291891619323 7.90540161227517 8.32223371574396 8.59622484969351 8.41318245114867 8.78050996321462 8.3993008221132 8.6752220204874 8.18353818821605 8.41561125553459 7.96665288354049 8.43645859471618 8.54942246913666 7.97192351174252 10.1250910345199 8.36865979112074 8.94835279886501 8.07283742164001 8.64949804525381 10.3301485978846 9.81544446367169 8.61516831084591 8.23508506857821 7.97702877100998 8.86942691891228 8.61736500228713 8.08947170601237
Manes.01G086300.v6.1 2.59979625578436 2.59979625578436 2.59979625578436 2.59979625578436 2.59979625578436 2.59979625578436 3.38466486369882 2.59979625578436 2.59979625578436 2.59979625578436 2.59979625578436 2.59979625578436 2.59979625578436 2.59979625578436 2.59979625578436 2.59979625578436 2.59979625578436 2.59979625578436 2.59979625578436 2.59979625578436 2.59979625578436 2.59979625578436 2.59979625578436 2.59979625578436 2.59979625578436 2.59979625578436 2.59979625578436 2.59979625578436 2.59979625578436 2.59979625578436 2.59979625578436 2.59979625578436 2.59979625578436 2.59979625578436 2.59979625578436 2.59979625578436 2.59979625578436 2.59979625578436 2.59979625578436 2.59979625578436 2.59979625578436 2.59979625578436 2.59979625578436 2.59979625578436 2.59979625578436 2.59979625578436 2.59979625578436 2.59979625578436 2.59979625578436 2.59979625578436 2.59979625578436 2.59979625578436 2.59979625578436 2.59979625578436 2.59979625578436 2.59979625578436 2.59979625578436 2.59979625578436 2.59979625578436 2.59979625578436 2.59979625578436 2.59979625578436 2.59979625578436 2.59979625578436 2.59979625578436 2.59979625578436 2.59979625578436 2.59979625578436 2.59979625578436 2.59979625578436 2.59979625578436 2.59979625578436 2.59979625578436 2.59979625578436 2.59979625578436 2.59979625578436 2.59979625578436 2.59979625578436 2.59979625578436 2.59979625578436 2.59979625578436 2.59979625578436 2.59979625578436 2.59979625578436 2.59979625578436 2.59979625578436 2.59979625578436 2.59979625578436 2.59979625578436 2.59979625578436 2.59979625578436 2.59979625578436 2.59979625578436 2.59979625578436 2.59979625578436 2.59979625578436 2.59979625578436 2.59979625578436 2.59979625578436 2.59979625578436 2.59979625578436 2.59979625578436 2.59979625578436 2.59979625578436 2.59979625578436 2.59979625578436 2.59979625578436 3.00944776328652 3.01650372679633 2.59979625578436 2.59979625578436 2.59979625578436 2.59979625578436 2.59979625578436 2.59979625578436 2.59979625578436 2.59979625578436 2.59979625578436 2.59979625578436 2.59979625578436 2.59979625578436 2.59979625578436 2.59979625578436 2.59979625578436 2.59979625578436 2.59979625578436 2.59979625578436 2.59979625578436 2.59979625578436 2.59979625578436 2.59979625578436 2.59979625578436 2.59979625578436 2.59979625578436 2.59979625578436 2.59979625578436 2.59979625578436 2.59979625578436 2.59979625578436 2.59979625578436 2.59979625578436 2.59979625578436 2.59979625578436 2.59979625578436 2.59979625578436 2.59979625578436 2.59979625578436 2.59979625578436 2.59979625578436 2.59979625578436 2.59979625578436 2.59979625578436 2.59979625578436 2.59979625578436 2.59979625578436 2.59979625578436 2.59979625578436 2.59979625578436 2.59979625578436 2.59979625578436 2.59979625578436 2.59979625578436 2.59979625578436 2.59979625578436 2.59979625578436 2.59979625578436 2.59979625578436 2.59979625578436 2.59979625578436 2.59979625578436 2.59979625578436 2.59979625578436 2.59979625578436 2.59979625578436 2.59979625578436 2.59979625578436 2.59979625578436 2.59979625578436 2.59979625578436 2.59979625578436 2.59979625578436 2.59979625578436 2.59979625578436 2.59979625578436 2.59979625578436 2.59979625578436 2.59979625578436 2.59979625578436 2.59979625578436 2.59979625578436 2.59979625578436 2.59979625578436 2.59979625578436 2.59979625578436 2.95967134658604 2.59979625578436 2.59979625578436 2.59979625578436 2.59979625578436 2.59979625578436 2.59979625578436 2.59979625578436 2.59979625578436 2.59979625578436 2.59979625578436 2.59979625578436 3.0725295882055 2.59979625578436 2.59979625578436 2.59979625578436 2.59979625578436 2.59979625578436 2.59979625578436 2.59979625578436 2.59979625578436 2.59979625578436 2.59979625578436 2.59979625578436 2.59979625578436 3.02576765931864 2.59979625578436 2.59979625578436 2.59979625578436 2.59979625578436 2.59979625578436 2.59979625578436 2.59979625578436 2.59979625578436 2.59979625578436 2.59979625578436 2.59979625578436 2.59979625578436 2.59979625578436 2.59979625578436 2.59979625578436 3.12874083925188 2.59979625578436 2.59979625578436 2.59979625578436 2.59979625578436 3.69747997952202 2.59979625578436 2.59979625578436 3.07492497937578 2.59979625578436 3.34894100460763 2.59979625578436 2.59979625578436 2.59979625578436 2.59979625578436 2.59979625578436 2.59979625578436 2.59979625578436 2.59979625578436 3.01582169102262 2.59979625578436 2.59979625578436 2.59979625578436 2.59979625578436 2.59979625578436 3.68400765031026 3.15498124947046 2.59979625578436 2.59979625578436 2.59979625578436 2.59979625578436 2.59979625578436 2.59979625578436 2.59979625578436 2.59979625578436 2.59979625578436 2.59979625578436 2.59979625578436 2.59979625578436 2.59979625578436 2.59979625578436 2.59979625578436 2.59979625578436 2.59979625578436 3.05198833785288 2.59979625578436 2.59979625578436 2.59979625578436 3.09839870207427 2.59979625578436 2.59979625578436 2.59979625578436 2.59979625578436 2.59979625578436 2.59979625578436 2.59979625578436 2.59979625578436 2.59979625578436 2.59979625578436 2.59979625578436 2.59979625578436 2.59979625578436 2.59979625578436 2.59979625578436 2.59979625578436 2.59979625578436 2.59979625578436 3.27020841900006 2.59979625578436 2.59979625578436 2.59979625578436 3.52676127792897 2.59979625578436 2.59979625578436 2.59979625578436 3.19008785338756 2.59979625578436 2.59979625578436 2.59979625578436 2.59979625578436 2.59979625578436 2.59979625578436 2.59979625578436 2.59979625578436 2.59979625578436 2.59979625578436 2.59979625578436 2.59979625578436 2.59979625578436 2.59979625578436 2.59979625578436 2.59979625578436 2.59979625578436 2.59979625578436 2.59979625578436 2.59979625578436 2.59979625578436 2.59979625578436 2.59979625578436 2.59979625578436 2.59979625578436 2.59979625578436 2.59979625578436 2.59979625578436 2.59979625578436 2.59979625578436 2.59979625578436 2.59979625578436 2.59979625578436 3.17283095979864 2.59979625578436 2.59979625578436 2.59979625578436 2.59979625578436 2.59979625578436 2.59979625578436 2.59979625578436 2.59979625578436 2.59979625578436 2.59979625578436 2.59979625578436 2.59979625578436 3.06075262526231 2.59979625578436 2.59979625578436 2.59979625578436 2.59979625578436 2.59979625578436 2.59979625578436 2.59979625578436 2.59979625578436 2.59979625578436 2.59979625578436 2.59979625578436 2.59979625578436 2.59979625578436 2.59979625578436 2.59979625578436 2.59979625578436 2.59979625578436 2.59979625578436 2.59979625578436 2.59979625578436 2.59979625578436 2.59979625578436 2.59979625578436 2.59979625578436 2.59979625578436 2.59979625578436 2.59979625578436 2.59979625578436 2.59979625578436 2.59979625578436 2.59979625578436 2.59979625578436 2.59979625578436 2.59979625578436 2.59979625578436 2.59979625578436 2.59979625578436 2.59979625578436 2.59979625578436 3.12088499837687 2.59979625578436 2.59979625578436 2.59979625578436 2.59979625578436 2.59979625578436 2.59979625578436 2.59979625578436 2.59979625578436 2.59979625578436 2.59979625578436 2.59979625578436 2.59979625578436 2.59979625578436 2.59979625578436 2.59979625578436 2.59979625578436 2.59979625578436 2.59979625578436 2.59979625578436 2.59979625578436 2.59979625578436 2.59979625578436 2.59979625578436 2.59979625578436 3.39541109862574 2.59979625578436 2.59979625578436 2.59979625578436 2.59979625578436 2.59979625578436 2.59979625578436 2.59979625578436 2.59979625578436 2.59979625578436 2.59979625578436 2.59979625578436 2.59979625578436 2.59979625578436 2.59979625578436 2.59979625578436 2.59979625578436 2.59979625578436 2.59979625578436 2.59979625578436 2.59979625578436 2.59979625578436 2.59979625578436 2.59979625578436 2.59979625578436 2.59979625578436 2.59979625578436 2.59979625578436 2.59979625578436 2.59979625578436 4.07901474762147 2.59979625578436 2.59979625578436 2.59979625578436 2.59979625578436 2.59979625578436 3.07142817417063 2.59979625578436 2.59979625578436 2.59979625578436 2.59979625578436 2.59979625578436 2.59979625578436 2.59979625578436 2.59979625578436 2.59979625578436 2.59979625578436 2.59979625578436 2.59979625578436 2.59979625578436 2.59979625578436 2.59979625578436 2.59979625578436 2.59979625578436 2.59979625578436 2.59979625578436 2.59979625578436 2.59979625578436 2.59979625578436 2.59979625578436 2.59979625578436 2.59979625578436 2.59979625578436 2.59979625578436 2.59979625578436 2.59979625578436 2.59979625578436 2.59979625578436 2.59979625578436 2.59979625578436 2.59979625578436 2.59979625578436 2.59979625578436 2.59979625578436 2.59979625578436 2.59979625578436 3.40083590865166 2.59979625578436 2.59979625578436 2.59979625578436 2.59979625578436 2.59979625578436 2.59979625578436 2.59979625578436 2.59979625578436 2.59979625578436 2.59979625578436 2.59979625578436 2.59979625578436 2.59979625578436 2.59979625578436 2.59979625578436 2.59979625578436 2.59979625578436 2.59979625578436 2.59979625578436 2.59979625578436 2.59979625578436 2.59979625578436 2.59979625578436 3.03997188674666 2.59979625578436 2.59979625578436 2.59979625578436 2.59979625578436 2.59979625578436 2.59979625578436 2.59979625578436 2.59979625578436 2.59979625578436 2.59979625578436 2.59979625578436 2.59979625578436 2.59979625578436 2.59979625578436 2.59979625578436 2.59979625578436 2.59979625578436 2.59979625578436 2.59979625578436 2.59979625578436 2.59979625578436 2.59979625578436 2.59979625578436 2.59979625578436 2.59979625578436 2.59979625578436 2.59979625578436 2.59979625578436 2.59979625578436 2.59979625578436 3.44879108853492 2.59979625578436 2.59979625578436 2.59979625578436 2.59979625578436 3.33659959047805 2.59979625578436 2.59979625578436 2.59979625578436 2.96285904255512 2.59979625578436 2.59979625578436 2.59979625578436 2.59979625578436 3.11225860773288 2.59979625578436 2.59979625578436 2.59979625578436 2.59979625578436 2.59979625578436 2.59979625578436 2.59979625578436 2.59979625578436 2.59979625578436 2.59979625578436 2.59979625578436 2.59979625578436 2.59979625578436 2.59979625578436 2.59979625578436 2.59979625578436 2.59979625578436 2.59979625578436 2.59979625578436 2.59979625578436 3.36854487766473 2.59979625578436 2.59979625578436 2.59979625578436 2.59979625578436 2.59979625578436 3.53953527174762 2.59979625578436 2.59979625578436 2.59979625578436 2.59979625578436 2.59979625578436 2.59979625578436 2.59979625578436 2.59979625578436 2.59979625578436 2.59979625578436 2.59979625578436 2.59979625578436 2.59979625578436 2.59979625578436 2.59979625578436 2.59979625578436 2.59979625578436 2.59979625578436 2.59979625578436 2.59979625578436 2.59979625578436 2.59979625578436 2.59979625578436 2.59979625578436 2.59979625578436 2.59979625578436 2.59979625578436 2.59979625578436 2.59979625578436 2.59979625578436 2.59979625578436 2.59979625578436 2.59979625578436 2.59979625578436 2.59979625578436 2.59979625578436 2.59979625578436 2.59979625578436 2.59979625578436 2.59979625578436 2.59979625578436 2.59979625578436 3.58630416979131 2.59979625578436 3.36223058634014 2.59979625578436 2.59979625578436 2.59979625578436 2.59979625578436 3.34910464508202 2.59979625578436 2.59979625578436 3.02941578193738 2.59979625578436 2.59979625578436 2.59979625578436 2.59979625578436 2.59979625578436 2.59979625578436 2.59979625578436 2.59979625578436 2.59979625578436 2.59979625578436 2.59979625578436 2.59979625578436 3.32868425701424 2.59979625578436 2.59979625578436 2.59979625578436 2.59979625578436 3.34267066795857 2.59979625578436 2.59979625578436 2.59979625578436 2.59979625578436 2.59979625578436 2.59979625578436 2.59979625578436 2.59979625578436 3.06479868293381 2.59979625578436 2.59979625578436 2.59979625578436 2.59979625578436 2.59979625578436 2.59979625578436 2.59979625578436 2.59979625578436 2.59979625578436 2.59979625578436 2.59979625578436 2.59979625578436 2.59979625578436 2.59979625578436 3.19378284176863 2.59979625578436 2.59979625578436 2.59979625578436 2.59979625578436 2.59979625578436 2.59979625578436 2.59979625578436 2.59979625578436 2.59979625578436 2.59979625578436 2.59979625578436 2.59979625578436 2.59979625578436 2.59979625578436 2.59979625578436 2.59979625578436 2.59979625578436 2.59979625578436 2.59979625578436 2.59979625578436 2.59979625578436 2.59979625578436 2.59979625578436 2.59979625578436 2.59979625578436 2.59979625578436 2.59979625578436 2.59979625578436 2.59979625578436 2.59979625578436 2.59979625578436 2.59979625578436 2.59979625578436 2.59979625578436 2.59979625578436 2.59979625578436 2.59979625578436 2.59979625578436 2.59979625578436 2.59979625578436 2.59979625578436 2.59979625578436 2.59979625578436 2.59979625578436 5.61088024143791 2.59979625578436 2.59979625578436 2.59979625578436 2.59979625578436 2.59979625578436 2.59979625578436 2.59979625578436 2.59979625578436 3.53111261296467 2.59979625578436 2.59979625578436 2.59979625578436 2.59979625578436 2.59979625578436 2.59979625578436 2.59979625578436 2.59979625578436 2.59979625578436 2.59979625578436 2.59979625578436 3.54902121927956 3.31064883422489 2.59979625578436
Manes.01G086400.v6.1 6.33037395479897 5.80522515606034 6.3651175987901 7.53826987000832 6.33039937219797 6.91930494306497 6.48970810180446 7.19725477840448 6.99075960683199 6.3368366963892 6.50993120302111 5.4186316935021 6.74762520248147 6.56730970496361 6.35592514287661 7.67326778211872 7.11881872456657 7.57014846911588 6.81049438668628 6.04376556578876 7.42624124040744 8.30236150746788 6.78152597637774 7.72798982793281 6.74104952666678 6.44934626861498 7.09037836382277 9.1109181982416 7.97365350490524 6.02821690658838 6.41906729981522 7.42064527727594 7.65491455275436 7.42753420312581 5.76792446979451 7.77003133464025 7.32021976491451 7.31616888151957 4.82090317222997 7.14897088689295 7.88701487379502 7.55509516352187 6.74371822998654 7.12245276651087 6.50982030510907 6.87651617435021 7.59882611209616 8.33795624701049 6.18830715624718 8.52784208522979 7.3268734115696 7.43454220177613 6.58530570485709 7.40155118755847 7.12474768169765 7.90819762906627 8.03603452365375 8.18897661478349 7.46153877722667 6.78093580213567 4.14674280385384 7.01101190774423 6.01007839612652 6.83854735850463 4.41323720793179 5.40910719810853 6.56409655044507 8.10894685928303 7.52860777136384 6.60305246194292 7.31892754767975 7.67317142890319 5.22925297098181 6.4348456154551 7.60164590369962 8.24800587402757 7.52285496900367 8.09326133278607 7.97328537278229 5.72190707193767 6.62720369784274 7.36236768196377 6.74843447052864 7.15577425918095 5.55974054422863 5.14585103182003 5.26556712292432 6.52552173792612 6.67966045196233 5.879737431865 5.94434459516068 7.4066825673767 7.8139662001427 7.30305187396989 5.6713578930303 6.93300242465994 6.08804039219437 7.56272057715721 6.9661685322548 7.42750091848527 8.2205320120052 7.45649325229028 7.34884193331596 6.44263726864566 7.66694504603279 7.8496294487042 7.39540395724436 6.65565662924069 7.6683787331033 5.08965638636411 6.81667797883225 6.9412727671179 7.55116152881044 5.37123592477877 7.02921040017765 6.91076870282055 8.05613802612992 7.75133243587114 7.59755070579033 7.67141161370421 8.22551013957985 7.79201398624881 7.31680905710192 6.04278565222272 7.04431005170953 7.52801633667822 6.33685539130356 6.89856263008379 6.66582821472033 7.27425018209849 7.84176412337852 6.173206255577 6.55532840925518 7.56500784676299 6.33952328706578 6.75147788644498 6.96508492248512 7.00797012889152 8.90954684190342 7.0190317821745 8.12265931997622 8.29875648573761 7.06725030406812 7.90029006409355 5.78483958858622 5.09075388215088 6.88724449264482 7.22615716496799 7.49358997443818 6.75329802676817 7.29647646874615 7.88760515059286 6.96726766659616 7.34232228917894 7.67004249255694 7.46757505098842 8.02193805961001 7.06512861548251 8.11588814488404 6.94152975573721 7.52200568279455 6.72693799498538 7.01283253900894 6.85455931967002 6.97423792116671 8.15342356757771 6.96171016960407 7.35453168256099 7.46037658108453 5.95815350006871 7.63808632330163 6.98033796202211 5.85850235066597 7.19594017169634 6.51281724878687 6.32563325798592 5.74744374116865 7.41963743579294 7.09622936637741 2.59979625578436 5.43087474146764 7.35527718979478 6.84497907846737 6.1831482839092 7.11287639082545 6.81056868478834 7.16392235928721 6.5670888626218 4.85603942755248 6.95182336577779 4.03009384476315 6.92906147005096 7.46742061147023 7.40980440101573 7.16043948520672 7.20770151829366 8.3404686625815 7.5746775276739 7.98342066957528 7.52727360572408 7.71748667482847 7.6097078882373 8.65779560839735 7.71745781272955 7.4652940108562 7.47227431088068 8.71827726871894 8.2708809391718 7.31373032639124 8.21127319761379 7.28578156271629 8.58870348193761 8.49371367057445 7.55697719271848 8.87346979166636 7.66936307672909 7.55930492714318 8.12560918015361 5.01452256136101 8.81426305922259 7.22110248551976 7.07179285786812 7.57048908227978 7.32986555180684 8.19989345139657 7.49478375377816 6.76128236294084 7.92369752253961 6.498641942842 7.4829949093648 6.63977295400473 7.47428408592981 7.17941763361983 7.08265879765694 7.96269590214472 6.88403416896017 7.14323584425739 9.0210739363142 8.14329051857999 8.39206202136427 9.57356752538289 8.72104117846857 9.30752078324735 8.95913191181198 8.72037978999442 9.12586736579526 8.99631332343029 7.90903833077459 8.40508680042499 8.03303431073381 8.50372327417979 9.27155273826844 8.78977162758988 8.40362972000434 8.2156159815376 9.83780740315061 7.41906365288005 7.86021149493175 8.28220392606193 8.20111924007758 9.78780775648071 8.51040857118005 8.46696620301507 8.9396055121043 8.54494947677737 8.61739819148641 8.79172881491145 8.87541492381961 8.34577753272572 8.54657436487271 8.27352098379915 8.98399812472557 8.90019580172573 8.93307930346134 8.01878322060746 9.42700628616499 8.2538423753804 8.0565317600251 7.26252425874587 7.33453863722841 8.49098817627306 7.22233166395789 6.80037957547453 7.87660162490014 7.55921864296964 8.70329062057055 8.29582722081612 7.80785990460694 7.85777801097021 6.87305801054988 7.41364341301717 7.36149847884677 8.66006591298612 6.90422641862255 7.08863650643824 8.20635421428941 7.9066544336753 7.45617635457825 8.19964181208953 7.31512701698471 8.09506202125805 7.43175549424836 7.45815824381681 7.97956682709788 7.40307570920069 7.93818813742266 8.07281150897724 8.02811345200153 7.69049876737458 7.61723473918701 8.28770861394739 7.45366359293448 8.10892680569402 7.87305849570569 7.21934071748073 7.06522923326224 7.20453515443574 8.048724904666 7.09611368680418 7.55711430366424 8.71950685424368 7.28585605339176 7.70582174848212 7.24254440875978 7.10377654863348 7.54045065349835 7.05556208792679 7.33562480458909 8.43387454709067 7.45841103537448 8.70477992604396 7.22514760627495 8.67714131673001 7.65161865300272 7.80841299986083 8.19876536795765 7.18909287316577 7.45354276406025 7.41546258408094 7.68546290074202 8.95851640285198 6.9932602575601 7.62639838657084 7.96678370870995 8.23715497617046 8.012047977031 7.67761275040015 8.21188733425578 8.00302453411447 7.60887373132284 7.94452892516927 7.05956859714834 7.02190025349522 8.15216898275185 7.54202426858402 8.66751035990361 7.25332992042367 7.89803337448958 8.29001300197288 7.94419071703472 8.16050856709896 8.05278007318228 7.76911481358037 7.8720142382641 7.28234822952242 8.81521716865532 7.90739359105773 7.38051390969865 7.77790663729708 7.04852737860084 7.87735300919927 7.43988356677729 8.59755270444655 7.17679596322726 8.56789916888227 8.73989600100562 7.82927009838219 8.10987562342222 7.05890066589653 8.99485131754231 7.51289704241782 7.82192130300498 7.99348611974888 7.85474203227006 8.47360883903536 8.07015744391328 8.69976248937785 7.8683421895767 7.84250193031436 8.46533334376496 8.88585331011221 7.79255360324819 8.65911231612613 7.90154328817036 7.68925249333518 8.43396881341642 7.44282040989162 7.51579308494642 7.25525451519712 8.83356499083999 7.9528711813489 9.62037759526546 7.79947944066601 8.36309169825814 7.59633395576529 7.92271190969578 8.98522612779122 7.81560799225576 8.70503017510534 8.1375991315127 7.46988807675468 7.96075116953409 7.78292768277931 7.78975737527276 9.18943934617705 8.16374111270305 9.17518181561728 7.59549592537541 7.99391066816647 8.59032059277227 8.28279575844024 8.4411061561311 7.22794731344627 7.77945309906906 7.61908821370627 7.60588545603903 8.14208468949652 8.35146604508357 7.67641893512176 7.54667020484903 7.9107464576804 8.27771114251515 7.27372100836186 7.89202664700246 7.53732119367916 7.3580271285378 8.85867800406834 7.55473851725396 8.1636920101925 7.28595729961314 7.37392553425718 7.56435631894043 7.14238566307286 7.32680349084959 7.48552452893654 7.45153378981654 7.3256945661676 7.96870442193851 6.58999306620085 7.45596051122723 7.2373347748551 7.77239973966132 7.615738728284 7.46590260954797 8.89243281883486 7.42134821003561 8.86480308916041 7.55513320878867 7.10863079766327 7.30949875164081 7.39924230589512 8.70473741946448 6.97912610127967 6.86295588846953 7.70768466681917 7.99589297251242 7.78274871216758 7.65345704064584 7.85529703121156 7.93710870134892 7.47749265283049 7.58048071249122 7.96280603389393 8.28860690823266 9.12008331536016 7.57831247347913 7.59759848966554 5.95761815188028 7.9378165503267 7.5899488161218 7.98840832471404 7.8877044753614 7.19203631055167 7.75857216122126 6.18062629611537 8.17492586099084 8.53283463369824 9.1496332352186 7.69679786133336 7.63514533468369 8.1641675087635 7.90409720802628 6.73408200213754 8.25078395070812 8.34610437289557 8.99578899958111 7.48918856317806 8.26560661721065 8.77693838521039 8.45575835016165 8.26108262311947 8.14879601893129 9.89628598821663 8.89662232050191 9.16806874391127 8.32833343736692 7.10187793492676 8.0444886216945 8.05442227810714 7.2755660929625 8.90399241961863 7.64752627741078 7.62530557058761 7.83715488035002 8.16484099762919 8.54489778970807 7.66593897722673 8.73285446538315 7.37968121298039 8.13216430623975 8.28353089816054 7.58570507831584 7.69356952842418 8.02275971833099 7.87464535072876 8.43682028605903 7.65933626588747 8.56797146413118 8.13161682318216 9.39085277887404 8.07705536498074 7.72254975151923 8.97575836185284 7.6314680811229 7.66917629213614 8.03414856988337 7.9165066403116 8.71778171830396 7.86952246941996 9.38414686382965 8.4260904641119 8.32977148070253 7.58708876629369 7.59210938205489 8.15159253660805 8.5666677737058 8.4522952887041 7.80504704599222 8.49797319384736 7.71721999711431 8.25972712076695 7.4801242795056 7.59700568045435 8.37095784325742 5.58877263504903 6.76842984328601 7.66321389027946 7.01447610994878 7.61573169273618 6.61219745864943 8.15897487041268 7.56481404286428 7.44621334450653 8.05076879481954 7.82536923319314 6.55973090505248 7.29357866204732 7.12306260049332 8.80298978308149 7.38410765894772 6.14402432498172 7.12746334302847 6.52270881366998 8.08484477001421 5.77817323945348 8.28865668763241 7.69707898927781 5.06798166164618 5.23690904472717 7.43373740664831 7.39372759796922 8.33566247750861 7.6515307948314 5.47108153526239 6.65749288336925 8.18663408221128 5.55859097385154 6.02753178358365 7.76527389119247 7.10627293665945 6.14580952003011 7.00530595496766 6.74553184939438 8.37854788689156 6.5180975838445 9.08014618330312 6.23139870701491 7.29985958490989 7.28120411758126 6.83430369755191 7.4710175261357 7.59231554417791 7.28773431482143 7.76746933610607 6.07218910146281 5.85347512065452 7.75155724931577 7.35860392030732 7.40702879466814 7.79325376606636 8.68931196030432 7.96455111983254 7.83281889994422 7.37842739970108 7.47257019449462 7.4417208295637 8.40699309917865 6.26497647261464 7.59278953177803 8.37592641559013 7.6928511790475 7.90365749956711 7.52345167767752 9.38682645385498 8.36767360871797 7.6801687161657 5.11442485707068 7.60155581610337 6.64700571100999 5.97182854483379 7.29404192547467 8.46650763521588 8.09811089945361 6.98303897969807 7.84499399084739 6.61980852530266 8.03663370098431 7.18439805673371 7.14730330343812 7.94196979295996 7.65322661883879 7.42316086961539 7.18904229079949 6.41427216950495 7.16977699650843 5.90376240643388 5.7836691733668 7.4460891476874 7.42792338539402 7.2282872006059 5.36642556457995 7.65923568708308 6.6722602482349 7.60714595027383 7.92081718924099 6.46125781806342 7.26394897514886 6.50185653103526 5.79521130313394 7.03451544733092 5.39476197604298 7.76025287708206 8.51964181667284 7.16677390498876 8.35584117696174 7.11248982467631 6.24360086256118 6.99795154161892 4.68574785256677 6.84835751181405 6.74606608405407 6.57068892438467 5.94320839562574 5.58345737224606 7.39380546825887 7.16824524418511 7.19208203739691 7.83027192335156 8.11039987953304 8.24038700504066 6.57320712472669 7.86117926258541 6.88990051674031 7.44592829411309 7.49489768426224 6.80552262056682 5.37325073172936 7.59168542872786 7.66875988261128 9.8997616453265 6.82861181603719 7.72938666412678 7.2414022469894 7.8588714634119 8.06896266235619 7.60033908615277 6.92126352519373 8.37374792122791 7.06273892212654 5.50533607311051 6.98294021329615 6.37361679083446 6.90896244473692 6.48175855570328 7.37594149039625 7.19730036342305 7.09465314412996 9.08145459918619 7.65445399027615 8.09347485419757 7.54154830041725 8.0046968521446 8.59065153200432 7.62359945048518 8.56590273922342 8.03371973627269 6.96685087726912 6.28074763627802 7.60449168684649 7.95086597214158 6.83700780081803 6.55818176247649 6.87797173398274 8.38986574788818 7.90922519354913 6.69204785282816 6.7247643385768 8.06187362941298 8.37400913059558 9.27391887612224 5.56735568768388 8.08936988633549 7.16957635188016 7.92745600367309 7.88848235844221 7.98270539005817 6.49141014670948 8.33483758244263 7.33132437437128 8.06895171032936 7.73990998805831 6.36477828791808 9.01630956998848 8.46294064173185 8.08019259390904 4.51729558238497 5.8492294180417 7.30813799322001 6.90354910991393 7.03793039614239 5.74877049885484 6.57177401891207 7.54318467692771 7.79271124243951 6.56203047757168 7.03933470128342 7.9351292083836 6.57779263023941
Manes.01G086500.v6.1 3.36893467607003 3.70064765159346 3.78855694617813 3.85399867173188 3.98544613374799 3.15536754223307 4.02736728603004 3.82956472952542 4.57268950638948 4.27504278837248 3.76993517303032 4.13949003331692 3.62046441831223 4.0228427264024 3.67292777971638 2.59979625578436 4.14342022304151 2.59979625578436 2.59979625578436 3.89014654444277 3.64676774902138 4.45498256522445 3.34744421400159 4.30272653372109 3.89694462323071 3.58052694302842 3.82950817955246 4.49589991298426 3.78836439742839 4.12552501601777 3.28513972525459 4.10758410181633 3.96370742327693 4.3808250339591 3.14570398518928 3.39941693038722 3.94382157042819 4.16110391583899 3.27237941274458 4.52918855710605 3.23201493111793 4.63693521010155 3.75549922483877 4.66107805167218 3.44051830746251 3.20086796870012 4.71385612982906 4.11155110495989 4.05595995176715 4.38886036418827 3.11136424535262 4.45979172260337 3.75398817394522 4.56493412383359 3.79492487585658 4.20398165241724 4.15514836856609 4.29300832683271 3.70500796502859 4.15475930425483 3.71856906465735 4.22042404466262 3.46883305524788 2.59979625578436 4.01981419915342 3.52897269545353 4.45132881578392 3.88978140955266 3.84431852604002 3.52675278103515 3.78755572466852 4.25217976082982 3.65679556095408 2.59979625578436 2.59979625578436 3.56363431401342 4.02978486032716 4.52285898638805 3.94884331452239 3.60487272425572 3.44184362766157 4.20251779967808 4.24640293491679 4.28272761086361 3.59250871737335 3.66741940896117 3.85105948740097 3.86706970484492 4.10491528023434 3.98810959691063 4.13225427943419 4.7884396433072 4.40587597646368 3.80347103851417 6.50522654805199 4.31266839828298 3.00717831127145 3.95058058499825 3.7885494984381 4.16824842846476 4.59115465723787 3.47210925488088 4.338358238992 3.54365946573046 2.59979625578436 3.92971836159334 3.40371602820436 3.97139951350582 4.47121598523062 3.50485837076424 3.6939030069005 3.16467000805317 4.25803208930657 3.55255446331805 2.59979625578436 2.59979625578436 3.34666675568901 4.17949961814885 3.85500889088999 4.4995448624184 3.85737758273142 3.88469692308632 4.46932541925817 3.58497213633413 4.77148981289174 4.77653783786101 2.59979625578436 4.58685620751371 4.38748088629711 4.2535313721841 4.38318551186597 4.18391418333489 4.37675944690517 4.27658850863929 2.59979625578436 3.90750928558192 4.56488345226048 4.51194431590591 4.89733830234908 3.70176467234202 4.59397129472366 4.21154493928403 4.52797303208548 3.86798002802846 3.10567645987634 3.7839530082026 3.39788747209717 4.37290165543636 4.04145499193348 2.59979625578436 2.59979625578436 3.41194443992594 4.1091360952405 3.97060111953133 4.08636883725555 4.33085509067422 3.52242163446846 4.55606968942384 4.2877942637061 4.29045549238733 4.06768871147266 4.27464756744139 4.53597128754491 4.23516190815129 4.3042054856687 4.54266563280924 4.23673643956694 4.53145890799324 2.59979625578436 3.60579276956614 3.73666685613292 3.65507811070983 4.39128955246487 3.79811217211209 3.10734665489403 4.08193522961861 4.21764253557019 4.35241534275792 4.21492877027311 2.59979625578436 3.73101294612373 3.36064708397914 4.48300631514054 3.15566167985817 4.10338040539752 3.76194308366252 3.95112255391404 3.90862625430082 4.07375190535199 4.46203059144538 3.68435673220072 4.00029020816282 3.24239127858813 4.17929783726294 3.76457028639514 3.72390578855639 3.86328368237572 3.52246435195984 4.62807144601213 3.87063900250767 4.11255715332413 4.00736470007236 4.13995550782958 4.34559614860603 3.32619170863699 4.28774770741109 4.10543432868527 4.76195350161057 4.28382777374311 3.97840736067462 3.77367409578493 4.62892885745159 3.73616914873223 4.06252117187682 4.59818645381308 3.91750716661443 4.12146860080129 4.29141767882129 2.59979625578436 4.91004464899645 4.28131179024667 3.8313921139122 3.38420121746441 4.49899196875409 3.89782986422646 3.93959578482285 2.59979625578436 4.06306326958159 2.59979625578436 3.60689639667395 4.2421198271108 3.96110181010506 3.94304008124423 3.77066255425936 4.2277636816664 4.26923462383632 3.60804605994223 3.43823763246653 4.00536962002532 3.68133773842789 4.11873753901426 3.87599515681154 4.09780937953902 4.39152338898023 3.67242295231915 3.96554473606679 3.95859603214403 4.04608761789329 4.17510086053382 3.79255463593721 4.69864263855342 4.30230445644883 3.40975513062506 3.65682633054295 3.51772213641632 4.36196945155378 2.59979625578436 3.42553268245098 4.31727717144115 3.85685271894689 3.84261796704847 3.81285093634252 3.61779196529466 4.44215928205102 4.30012653724948 3.83110509497982 4.58661628626206 3.40605524568637 4.8779459989121 4.28833052297765 3.74325278155985 4.45580925641567 2.59979625578436 3.62863518361895 3.63071966896614 3.53348012249341 4.58173403299918 2.59979625578436 2.59979625578436 4.10364032983991 3.58438008621207 4.35372005426825 3.57019064334041 3.4551235647353 4.07111374791851 3.90531696907024 3.48177099774535 4.08385788639321 3.97370283406947 3.64055824206906 4.07354455421808 4.53603268979734 4.13095971359035 4.01217389169185 4.40298978321171 4.47778461203602 4.04816312576133 4.53872184906963 3.99085346973984 4.36484984467636 4.23633202658956 3.75804226531246 4.66299446025311 4.57380922416177 4.2196835175066 3.79469870865205 4.07463260101815 3.85705474077245 3.66460190285215 3.79327768619068 3.60867516167484 4.9284767070082 4.07067354239598 3.89491900261085 2.59979625578436 4.0657157493819 3.74821834779386 4.04068063587489 4.60652808486095 4.23245741815658 3.6159717350813 3.64358731401363 5.12128313424428 3.48210799648643 3.77327403698529 3.89930246160633 3.57079195732032 3.4385730909892 3.90959303116827 4.22398518139415 3.69894092230814 5.00776228001702 2.59979625578436 3.87794310174846 4.08680529367878 3.89264417556316 4.10925904801117 4.02619953082338 3.35678698172305 3.57256915919904 3.52860207380879 2.59979625578436 4.13402702641508 3.33517525269574 4.06243930981971 3.78793379616188 4.35587693473554 4.2148977570111 3.43349796729455 4.54348535961976 3.71999682860615 4.71097512039839 4.12048276676236 3.78929237566466 4.33316711053762 3.93317989160216 3.90494635897467 4.52416768822711 4.52560991642811 4.542980888376 4.06457928231028 4.29386473267276 4.07510579644176 4.46636480257059 4.96593776817117 4.97764536929652 4.86512292878346 3.71829811035671 3.38416193941179 4.1237901749617 3.64240369458124 4.38373231035097 4.25857338935828 4.23534228190486 4.2287836648476 4.48228192267839 3.65488550324452 4.49604221816923 3.96948602833628 4.23542959364839 4.50886515169545 3.85933480019695 4.40002569384139 3.82252380390466 4.16421157857886 4.57304123435029 4.12571648205588 4.82313902439302 4.22974050395676 3.12273955512324 4.43021972876034 2.59979625578436 4.53910259643162 4.92523310772865 3.54359859920675 2.59979625578436 3.39262644786142 3.12088499837687 4.01912114766632 3.88470582115985 4.19113732327965 3.67985052110231 2.59979625578436 3.24419192203211 3.16746079526105 4.30227342418213 3.66411922568851 3.7349225253245 4.01927911399507 2.59979625578436 3.90786300452943 3.53203352010553 3.94362191624918 3.83442524014033 3.25899884065111 4.24250336522236 4.03710504564736 4.82971573799936 3.51034282900347 3.88651700217446 3.76297969803532 4.02150852666329 3.9459970941976 4.13780280452822 3.58986811839253 4.75997624840294 4.32698450088052 4.83374128921653 3.90633645017812 3.32153583160461 3.72466056966378 3.97045970576621 4.27831425679672 4.16788371765541 3.58226589904918 3.57995862099293 4.01736155786525 3.15604534493096 4.20905488681337 3.53217560437302 3.79979116337823 4.14343168786469 3.99017426452137 4.00673677425881 2.59979625578436 4.43063108068433 3.73391719046449 4.13669328844041 2.59979625578436 4.11441899852527 4.22349453169369 3.89996312790387 3.82410692028373 3.38322476864324 3.87828827602203 4.16800355410705 4.44861240715221 4.0104149314226 4.51987826653829 4.30492518656114 4.42628516779025 3.69143643247701 4.46259092889771 4.13891868504202 3.62936557031371 4.38184399215932 3.47284080734992 3.91918525734912 3.41079602512175 4.31867212949369 3.90347240817075 3.64502444241967 4.18499870801972 4.59939355490004 4.40248305076845 3.56963630029071 4.65997858185966 3.56431211964338 3.90863771205019 4.25208799191021 3.86133721065845 4.87087834565377 4.47420313464366 4.89397516471962 4.02882716441506 3.97935340636274 2.59979625578436 4.15048532608419 3.71885506342396 4.29530711606014 3.38077863823906 3.58311592753866 3.05152976655718 4.21133649924443 5.04244643737445 3.78116077740132 3.93700272166436 3.7996849876611 3.95477570401005 4.02344476662737 3.83901951323155 4.77306981848278 5.28699784541668 4.24411628835274 4.66748595979601 3.54267748060448 4.31724638546637 3.71192966921496 4.30791017961941 3.6202419437708 4.29442058907264 4.0313107325907 3.83185023614716 4.97799545079946 3.8853051968383 3.96073882320318 4.4327541574821 4.02408101151613 4.2887274049497 4.22236043332814 3.67724799383265 4.06081522127391 3.73907939336889 4.53661176191968 3.6867508036148 3.38765383122753 3.57941440235744 3.9352888721242 4.2513258028549 4.00694938209418 2.59979625578436 4.3669221623173 4.37390611620035 4.57468468488636 4.2821861767757 3.83474105676612 4.03070467399221 3.77443947247914 3.20643697917781 5.53186252017606 2.59979625578436 4.20132268863879 4.03085070798866 4.15880439107754 3.04131369721671 4.07666074946285 4.01563561930218 3.60387661756193 4.39882080243722 3.13864089446275 4.30483835102731 4.62750653176022 4.13595927769585 4.35092093483367 3.48815169625104 3.83288641790493 5.13907746054071 3.89343169435146 4.92129164015734 4.54388528810735 3.21960951687133 5.03854741250509 4.11580971893305 4.17504439485885 4.88895186436083 4.4562401166416 4.02334989432748 4.1528017778121 5.01038736066139 5.34019007433008 4.70815161200263 3.1839706467237 4.74399541057762 3.5866975655272 3.85865974365818 3.78906326114918 3.53996910997867 3.66593204232818 3.77947284841511 3.89806602983649 4.05382240138403 2.59979625578436 4.50172976739104 3.84720525866936 4.54863215938761 3.42230518372925 3.759045560907 4.09242803393205 3.22990884353066 3.19337031441694 3.88623625463831 4.27613165774428 4.4458186577528 4.33435273413858 4.39466350168857 4.2349604427065 3.39636938341973 4.86145621562881 3.49948415980588 4.79994000415699 3.91168402490604 4.0383893101787 4.20370800501662 4.42529292192595 3.68487892531134 3.93970521812855 3.96904596458225 4.00234022289033 3.73153791628387 3.48802483307444 4.28442039026697 3.6888404671252 4.15999498321874 3.92134774835942 4.61042826817164 3.66867578689213 3.46429402943855 2.59979625578436 3.9489611589383 4.02626341695266 4.30569243323216 4.06176689938314 3.95557659281107 4.7465701141515 3.65620036502695 3.22322736688131 3.79716551795672 2.59979625578436 4.42425574606926 3.24925207574573 2.59979625578436 3.71664159246952 4.02594991451093 3.96183875186893 3.64182534636077 3.77435011010907 2.59979625578436 3.9701672858013 2.59979625578436 3.6661895749198 3.170552578228 4.15106708599978 4.05438628025265 3.84296024738036 2.59979625578436 3.75491940229786 3.4742952044758 4.08771472087002 3.58108019770772 4.33366349290683 3.5720670294192 2.59979625578436 3.81277483485945 3.63892350946115 3.44859642076762 4.13296184932386 4.49011859716757 2.59979625578436 4.32047031647615 4.64757913364764 4.23798872064255 3.15183655154252 3.3444210447866 4.37796934704227 4.04476015326306 4.19656731115574 4.10371469290855 3.71625096344658 3.44650063410331 3.61179402795482 3.34681157322541 4.44624233680782 4.09768642685337 4.22471582153861 3.39845749303654 4.69675192098163 3.66840322173884 3.7367292000299 3.60435513579683 3.80707758114523 4.27004814023612 2.59979625578436 3.41790356109809 5.0315167191485 3.61828513834977 4.16207225129035 2.59979625578436 3.49552710710383 2.59979625578436 4.29512667387151 2.59979625578436 3.5405384840355 2.59979625578436 4.15555404853165 3.99099591425503 4.01124483143359 3.71941409076848 3.21892146666363 4.29452509294461 3.23023422384682 4.33657181639478 3.93515656706111 4.22416584260954 5.00725398286091 3.38630181835361 6.39777766601582 3.6772290110141 5.22695408413075 4.75418929193671 4.13294374616804 4.53336521219959 4.40156041935613 3.65463134791335 3.47524811535511 4.09048649673488 3.33144589813899 4.0503771752365 3.37365795353155 5.22336625071022 2.59979625578436 3.50406393511715 3.82235663168165 3.79558990087403 4.48415425323522 4.43703992515769 2.59979625578436 3.95828636864774 3.16483281905453 4.38421152707489 4.3228332829375 3.91655510433263 4.26206279944081 3.77289673976365 4.12497685600405 5.61088024143791 3.4309770644687 3.32166868968202 3.8120814247525 5.53687738930209 3.85111346624644 5.22191757587524 4.83384556413765 3.67780851228293 4.91072733598358 3.51516365326081 3.92702060530145 3.95677709554983 3.57226173833166 3.94674306738358 3.54645731268943 4.38907894129213 4.1653346190444 3.34875050887515 3.55270442973838 2.59979625578436 3.54902121927956 3.10496040724535 3.63929620480223
Manes.01G086600.v6.1 2.59979625578436 2.59979625578436 2.59979625578436 2.59979625578436 2.59979625578436 2.59979625578436 2.59979625578436 2.59979625578436 2.59979625578436 2.59979625578436 2.59979625578436 2.59979625578436 2.59979625578436 2.59979625578436 2.59979625578436 2.59979625578436 2.59979625578436 2.59979625578436 2.59979625578436 2.59979625578436 2.59979625578436 2.59979625578436 2.59979625578436 2.59979625578436 2.59979625578436 2.59979625578436 2.59979625578436 3.45517244682011 2.59979625578436 2.59979625578436 2.59979625578436 2.59979625578436 2.59979625578436 2.59979625578436 2.59979625578436 2.59979625578436 2.59979625578436 2.59979625578436 2.59979625578436 2.59979625578436 2.59979625578436 2.59979625578436 2.59979625578436 2.59979625578436 2.59979625578436 3.20086796870012 2.59979625578436 2.59979625578436 2.59979625578436 2.59979625578436 2.59979625578436 2.59979625578436 2.59979625578436 2.59979625578436 2.59979625578436 2.59979625578436 2.59979625578436 2.59979625578436 3.24813913044745 2.59979625578436 2.59979625578436 2.59979625578436 2.59979625578436 2.59979625578436 2.59979625578436 2.59979625578436 2.59979625578436 2.59979625578436 2.59979625578436 2.59979625578436 2.59979625578436 2.59979625578436 2.59979625578436 2.59979625578436 2.59979625578436 2.59979625578436 2.59979625578436 2.59979625578436 2.59979625578436 2.59979625578436 2.59979625578436 2.59979625578436 2.59979625578436 2.59979625578436 2.59979625578436 2.59979625578436 2.59979625578436 2.59979625578436 2.59979625578436 2.59979625578436 2.59979625578436 2.59979625578436 2.59979625578436 2.59979625578436 2.59979625578436 2.59979625578436 2.59979625578436 3.02061995747434 3.03047401906305 3.2175151466054 3.27454701011887 3.10849398345359 3.31634635312898 3.27304933687551 2.59979625578436 4.16790133497031 2.59979625578436 2.59979625578436 2.59979625578436 2.59979625578436 2.59979625578436 2.59979625578436 2.59979625578436 2.59979625578436 2.59979625578436 2.59979625578436 3.34666675568901 3.30063053759635 3.17519681097436 2.59979625578436 2.59979625578436 2.59979625578436 2.59979625578436 2.59979625578436 2.59979625578436 4.1476088071998 2.59979625578436 3.46370293381128 2.59979625578436 2.59979625578436 2.59979625578436 2.59979625578436 2.59979625578436 3.0891275296357 3.57679875354605 4.12814473248118 2.59979625578436 2.59979625578436 3.48667118750462 2.59979625578436 3.65453234745754 2.59979625578436 2.59979625578436 2.59979625578436 2.59979625578436 2.59979625578436 2.59979625578436 3.05552170562978 2.59979625578436 2.59979625578436 2.59979625578436 2.59979625578436 3.09669850574795 2.59979625578436 3.18288021682041 3.07194257290571 2.59979625578436 2.59979625578436 2.59979625578436 3.72583742587149 3.17503269450207 2.59979625578436 2.59979625578436 2.59979625578436 2.59979625578436 3.84272398019811 2.59979625578436 2.59979625578436 2.59979625578436 2.59979625578436 3.17915297907334 2.59979625578436 2.59979625578436 2.59979625578436 2.59979625578436 2.59979625578436 2.59979625578436 2.59979625578436 2.59979625578436 2.59979625578436 2.59979625578436 2.59979625578436 2.59979625578436 2.59979625578436 2.59979625578436 2.59979625578436 2.59979625578436 2.59979625578436 2.59979625578436 2.59979625578436 2.59979625578436 2.59979625578436 2.59979625578436 2.59979625578436 2.59979625578436 3.00601590298794 2.59979625578436 2.59979625578436 2.59979625578436 2.59979625578436 2.59979625578436 2.59979625578436 2.59979625578436 2.59979625578436 2.59979625578436 2.59979625578436 3.73353982866647 2.59979625578436 2.59979625578436 2.59979625578436 2.59979625578436 3.8324571021528 2.59979625578436 2.59979625578436 2.59979625578436 2.59979625578436 2.59979625578436 2.59979625578436 4.54549579850851 3.4427930809436 3.13294224426404 2.59979625578436 2.59979625578436 2.59979625578436 3.07224328759053 2.59979625578436 2.59979625578436 2.59979625578436 2.59979625578436 2.59979625578436 2.59979625578436 3.40474794282282 2.59979625578436 4.78989122875008 3.13920880252861 3.34376290195548 3.05800329061214 2.59979625578436 2.59979625578436 2.59979625578436 2.59979625578436 2.59979625578436 2.59979625578436 2.59979625578436 2.59979625578436 3.13246240288098 2.59979625578436 2.59979625578436 2.59979625578436 3.61569775868697 2.59979625578436 2.59979625578436 2.59979625578436 3.08092639916607 3.01582169102262 3.11671905717742 2.59979625578436 2.59979625578436 3.14550218000467 3.17608306896042 3.23544690453558 2.59979625578436 2.59979625578436 2.59979625578436 2.59979625578436 3.11512830171232 2.59979625578436 2.59979625578436 2.59979625578436 2.59979625578436 2.59979625578436 2.59979625578436 2.59979625578436 3.12232509438277 2.59979625578436 2.59979625578436 2.59979625578436 2.59979625578436 2.59979625578436 2.59979625578436 2.59979625578436 2.59979625578436 2.59979625578436 2.59979625578436 2.59979625578436 3.02532496867072 2.59979625578436 2.59979625578436 2.59979625578436 2.59979625578436 2.59979625578436 2.59979625578436 2.59979625578436 3.19546030758457 3.13011628474653 2.59979625578436 2.59979625578436 3.08962850859985 2.59979625578436 2.59979625578436 2.59979625578436 2.59979625578436 2.59979625578436 3.21057785747254 2.59979625578436 2.59979625578436 3.66435385101226 2.59979625578436 2.59979625578436 2.59979625578436 3.42897032873693 2.59979625578436 2.59979625578436 2.59979625578436 2.59979625578436 3.05910626361496 3.18526268121318 3.45416095825858 2.59979625578436 2.59979625578436 3.6159717350813 2.59979625578436 2.59979625578436 3.613567268597 2.59979625578436 3.07280994667388 3.29274630253399 2.59979625578436 2.59979625578436 2.59979625578436 3.69894092230814 2.59979625578436 2.59979625578436 2.59979625578436 2.59979625578436 3.52874432227956 2.59979625578436 2.59979625578436 2.59979625578436 2.59979625578436 3.14215221956444 2.59979625578436 2.59979625578436 3.33517525269574 2.59979625578436 3.36370173476972 2.59979625578436 3.06942971940629 2.59979625578436 2.59979625578436 3.25721121744889 2.59979625578436 2.59979625578436 2.59979625578436 2.59979625578436 2.59979625578436 2.59979625578436 2.59979625578436 2.59979625578436 2.59979625578436 2.59979625578436 2.59979625578436 3.9555737705207 2.59979625578436 2.59979625578436 2.59979625578436 3.11937986360436 2.59979625578436 2.59979625578436 2.59979625578436 2.59979625578436 2.59979625578436 2.59979625578436 3.09519307076167 2.59979625578436 2.59979625578436 2.59979625578436 3.39847187901467 2.59979625578436 2.59979625578436 2.59979625578436 3.15073138801272 3.17468152259091 2.59979625578436 2.59979625578436 2.59979625578436 2.59979625578436 2.59979625578436 2.59979625578436 2.59979625578436 2.59979625578436 2.59979625578436 2.59979625578436 2.59979625578436 2.59979625578436 2.59979625578436 2.59979625578436 2.59979625578436 2.59979625578436 2.59979625578436 2.59979625578436 3.37221118168512 2.59979625578436 3.8589781122172 2.59979625578436 2.59979625578436 2.59979625578436 3.11784851617552 2.59979625578436 2.59979625578436 2.59979625578436 3.07195668903267 3.63068502978547 3.83442524014033 2.59979625578436 3.30034534379421 3.09650342821345 3.54703977596284 3.13125931646859 2.59979625578436 2.59979625578436 2.59979625578436 2.59979625578436 2.59979625578436 2.59979625578436 2.59979625578436 2.59979625578436 4.32525176622153 3.19993551182426 2.59979625578436 2.59979625578436 2.59979625578436 2.59979625578436 2.59979625578436 2.59979625578436 3.40508134271753 3.43964218646116 3.38172702084249 2.59979625578436 3.26472095490408 3.10140652150073 2.59979625578436 3.14267566082531 2.59979625578436 2.59979625578436 2.59979625578436 3.2656464759195 2.59979625578436 2.59979625578436 3.0755768791799 3.89762125072699 3.07306420648377 3.47810055175345 2.59979625578436 3.13589593959261 3.48758109411748 3.33926872403034 2.59979625578436 2.59979625578436 2.59979625578436 3.52125331557304 4.41406804873594 2.59979625578436 2.59979625578436 2.59979625578436 2.59979625578436 2.59979625578436 3.48022939644345 3.53231847300873 2.59979625578436 2.59979625578436 2.59979625578436 2.59979625578436 3.31367075302264 3.15134302408755 2.59979625578436 3.04596543434785 2.59979625578436 2.59979625578436 4.09230239212543 2.59979625578436 2.59979625578436 2.59979625578436 2.59979625578436 2.59979625578436 2.59979625578436 2.59979625578436 2.59979625578436 3.52086051291967 2.59979625578436 2.59979625578436 2.59979625578436 2.59979625578436 2.59979625578436 3.36713490980945 2.59979625578436 3.08735284545691 3.14868655853493 3.71897059537881 2.59979625578436 3.32965303865418 2.59979625578436 4.54112951229947 3.96475469383661 3.75421345948229 2.59979625578436 3.20229976147952 3.31341918269739 3.0992041201342 3.11793268627682 3.32444621738729 2.59979625578436 2.59979625578436 2.59979625578436 3.52331060492508 3.29891955515538 3.04736748769776 3.77754747967347 3.47961913918967 2.59979625578436 2.59979625578436 2.59979625578436 2.59979625578436 2.59979625578436 2.59979625578436 3.16031210264774 3.87848269430012 3.56037036349483 2.59979625578436 2.59979625578436 2.59979625578436 2.59979625578436 3.66545625792225 2.59979625578436 2.59979625578436 2.59979625578436 3.33689537073237 2.59979625578436 3.63587797056122 4.63442388738171 2.59979625578436 3.31107187306906 2.59979625578436 2.59979625578436 2.59979625578436 2.59979625578436 2.59979625578436 2.59979625578436 4.0536971848221 2.59979625578436 2.59979625578436 3.11530692652306 2.59979625578436 3.57562914998343 2.59979625578436 2.59979625578436 3.34771328766447 3.00173983477685 3.33659959047805 2.59979625578436 2.59979625578436 2.59979625578436 3.04387460395187 2.59979625578436 2.59979625578436 2.59979625578436 2.59979625578436 2.59979625578436 3.06791717975771 2.59979625578436 3.52334337481004 2.59979625578436 2.59979625578436 3.10040922476677 3.34167827884767 2.59979625578436 2.59979625578436 2.59979625578436 2.59979625578436 3.36586943173339 2.59979625578436 2.59979625578436 2.59979625578436 2.59979625578436 2.59979625578436 2.59979625578436 2.59979625578436 2.59979625578436 3.36854487766473 2.59979625578436 2.59979625578436 2.59979625578436 2.59979625578436 2.59979625578436 2.59979625578436 3.63334554052997 2.59979625578436 3.81388730747409 3.12478781716686 3.82615027806396 2.59979625578436 2.59979625578436 2.59979625578436 2.59979625578436 3.37588687910859 2.59979625578436 2.59979625578436 2.59979625578436 2.59979625578436 2.59979625578436 2.59979625578436 2.59979625578436 3.98945103577484 2.59979625578436 2.59979625578436 3.14332354224269 2.59979625578436 2.59979625578436 2.59979625578436 2.59979625578436 2.59979625578436 2.59979625578436 2.59979625578436 4.45561361314343 2.59979625578436 3.22322736688131 2.59979625578436 2.59979625578436 2.59979625578436 3.24925207574573 2.59979625578436 2.59979625578436 2.59979625578436 2.59979625578436 2.59979625578436 2.59979625578436 2.59979625578436 2.59979625578436 2.59979625578436 2.59979625578436 2.59979625578436 2.59979625578436 2.59979625578436 2.59979625578436 2.59979625578436 2.59979625578436 2.59979625578436 3.02941578193738 2.59979625578436 2.59979625578436 2.59979625578436 3.24766064870577 2.59979625578436 2.59979625578436 2.59979625578436 3.25006177786541 2.59979625578436 2.59979625578436 2.59979625578436 2.59979625578436 2.59979625578436 2.59979625578436 2.59979625578436 2.59979625578436 2.59979625578436 2.59979625578436 2.59979625578436 2.59979625578436 2.59979625578436 2.59979625578436 2.59979625578436 2.59979625578436 2.59979625578436 2.59979625578436 2.59979625578436 2.59979625578436 2.59979625578436 3.11870604035815 2.59979625578436 2.59979625578436 2.59979625578436 2.59979625578436 2.59979625578436 2.59979625578436 2.59979625578436 2.59979625578436 2.59979625578436 2.59979625578436 2.59979625578436 3.43409199137852 2.59979625578436 3.14928056722215 2.59979625578436 3.17310155599223 2.59979625578436 3.11619863125283 2.59979625578436 2.59979625578436 2.59979625578436 2.59979625578436 3.12901589028519 2.59979625578436 2.59979625578436 2.59979625578436 2.59979625578436 2.59979625578436 3.14781871854752 2.59979625578436 3.3044068221996 2.59979625578436 3.22256664660478 2.59979625578436 2.59979625578436 2.59979625578436 3.5233891069621 3.1198917268211 2.59979625578436 2.59979625578436 2.59979625578436 2.59979625578436 2.59979625578436 2.59979625578436 2.59979625578436 2.59979625578436 2.59979625578436 3.3795575152963 2.59979625578436 2.59979625578436 3.43782853744042 3.74870207063688 2.59979625578436 2.59979625578436 2.59979625578436 2.59979625578436 2.59979625578436 2.59979625578436 2.59979625578436 2.59979625578436 2.59979625578436 3.43325699342525 2.59979625578436 2.59979625578436 2.59979625578436 2.59979625578436 3.25239247268295 3.28072078774946 2.59979625578436 2.59979625578436 2.59979625578436 2.59979625578436 2.59979625578436 2.59979625578436 2.59979625578436 3.08270106822196 2.59979625578436 2.59979625578436 2.59979625578436 2.59979625578436
Manes.01G086700.v6.1 3.14683983215409 2.59979625578436 3.54918378634825 3.12519089239347 2.59979625578436 2.59979625578436 3.81949299908603 3.11445218865464 2.59979625578436 3.263295019147 3.37755019900241 3.58158491500999 3.62046441831223 3.44305187794855 3.18275097244238 3.38469515100924 2.59979625578436 2.59979625578436 2.59979625578436 2.59979625578436 2.59979625578436 3.52016582779557 3.13138655775315 3.03555783025232 2.59979625578436 3.96240462963678 3.56341288661491 2.59979625578436 3.78836439742839 3.34471773959398 2.59979625578436 3.2385184270877 2.59979625578436 3.61722718869772 3.14570398518928 2.59979625578436 3.39406740467135 2.59979625578436 3.54273597101275 3.54404840770504 2.59979625578436 2.59979625578436 3.88392636584803 4.37899251711219 3.19842031549437 2.59979625578436 3.36040517360207 2.59979625578436 3.51445194617031 2.59979625578436 3.11136424535262 3.40243768725699 2.59979625578436 2.59979625578436 3.30273000440967 3.55678748547211 4.00329824664366 3.48202483941218 2.59979625578436 3.14040437654277 3.25634658216568 2.59979625578436 3.31285807433133 2.59979625578436 2.59979625578436 3.66686718375227 3.84012865035944 3.61176125378992 4.02336069450757 3.36088296270151 2.59979625578436 3.8668276827447 3.88098319609106 2.59979625578436 2.59979625578436 3.76998510658159 3.12344627707087 3.24847608250363 2.59979625578436 2.59979625578436 3.19937689101105 2.59979625578436 3.17512532819144 3.72039019291801 2.59979625578436 3.66741940896117 3.60014358493703 3.24852250119544 3.68708708770417 3.64232470964442 3.24973940342139 3.67786292960522 3.32037428677871 3.30794006058808 2.59979625578436 2.59979625578436 3.00717831127145 2.59979625578436 3.34036722524951 3.65427869000997 2.59979625578436 3.47210925488088 3.10904969198695 3.74612076160318 2.59979625578436 2.59979625578436 3.62915824399066 3.17721740656458 3.01650372679633 2.59979625578436 3.45516001602998 3.70923438673871 3.05008182588941 3.27950361820524 2.59979625578436 2.59979625578436 3.34666675568901 3.097772256188 3.17519681097436 3.42147577135509 3.286972458873 3.77881302210965 3.69321142027015 2.59979625578436 3.45713446031507 3.52116708325194 3.3434653761842 3.21516294932886 5.0046027953583 3.14854429515482 2.59979625578436 3.74662764509982 3.19371833097314 3.67422423232346 2.59979625578436 2.59979625578436 3.68169216283373 2.59979625578436 3.48667118750462 3.16073271291655 3.35372006124426 3.00996798027269 3.25041757009826 3.34739219599138 2.59979625578436 2.59979625578436 3.71494525715551 3.24166522631322 3.97269990071423 2.59979625578436 3.18241641221583 3.17781093920006 2.59979625578436 3.58662713358507 3.4189762416518 3.07194257290571 3.13846362547094 3.02884003678921 3.07495913220232 3.11353869906184 3.17503269450207 3.47171591016966 3.51663380570461 3.4171658081868 3.71367760018043 3.49183502491586 2.59979625578436 3.53722900253047 2.59979625578436 2.59979625578436 3.17915297907334 3.97452904696806 3.34034589785326 3.79811217211209 2.59979625578436 3.06457845309048 3.83205261801493 3.11361203837832 3.43834722454961 2.59979625578436 3.00869623363141 3.66402117096709 3.02883382542909 3.15566167985817 3.32024232022317 3.13068999412181 3.57213588533216 3.58961275319945 3.52618023350629 3.64289174800335 3.29524616250881 3.35169926356515 3.24239127858813 3.04160865887499 3.39642989941761 3.96062296740461 3.09039111622633 3.13848911460483 3.61553673728018 3.98370945261036 3.0979139950087 3.72825270745898 2.59979625578436 3.90410977139619 3.83335999253602 3.82542006230712 3.41151332783018 3.22829425332205 3.2670926519256 3.85483610110578 4.1240012429641 3.61601505343628 3.17888988534499 3.65527557658377 3.23226733660521 3.79877250437651 3.9724306003549 3.1364641154621 2.59979625578436 3.77614723863289 3.5131653356028 3.07737644082094 3.15782640238907 3.38008103418363 4.16571518010523 3.16305146276653 4.31843382324052 2.59979625578436 2.59979625578436 3.36755256724442 3.63814347932449 3.72430999615427 3.49674835093757 2.59979625578436 4.36675234604389 4.33575530874759 3.24513221549303 4.21473191618288 3.43218861185877 3.37329820666967 3.24358690281098 3.42232468042162 3.9649881923046 3.90479648510061 3.93939444433371 3.34894100460763 3.40319810354056 3.64297008131791 3.93597786339893 3.61569775868697 2.59979625578436 2.59979625578436 3.40975513062506 3.75285297588585 3.60210118899195 2.59979625578436 2.59979625578436 4.19187887224251 3.67282201828456 3.730857914079 3.23544690453558 3.15498124947046 3.43655961124501 3.04994649852283 3.74793661383915 2.59979625578436 3.80440871900827 4.06419371011768 3.5157666023938 3.73951463753616 3.35931070899168 2.59979625578436 3.79473822698295 3.12232509438277 3.72459246314977 2.59979625578436 3.24021384773122 2.59979625578436 3.79793381884116 3.84501639756676 3.79474649627712 3.35219443992066 3.57019064334041 3.88284596492087 3.41008409776741 3.02532496867072 2.59979625578436 3.08773589500831 3.5889364573987 3.53456210212037 3.41150002700353 3.71383567433466 3.70667846718073 3.89707304632056 3.50842549389157 3.80697767267781 2.59979625578436 4.15569464645512 3.74944109507207 4.11563549470058 3.24661910325328 4.26950254307669 3.53974293861542 4.15192236930727 4.37256202401622 4.15035954084348 3.88996621266139 3.96907504514623 3.82066918645868 4.16862252676369 3.19008785338756 4.68899617880253 4.73264946166623 4.11375323641147 3.50591962117144 4.23645754188111 3.74821834779386 3.45416095825858 4.43797733939349 3.71897980453619 3.43504416208772 3.86527703487348 3.86220897474037 3.82954128591687 3.94339026023944 3.41198659639537 3.77853098325696 3.08857273903009 4.13052580097516 3.83707874515466 3.15924501044427 4.08998640763824 2.59979625578436 3.51786239715108 3.88217079891568 3.89264417556316 2.59979625578436 3.55457857212675 3.35678698172305 3.44610527326197 3.6664459749372 2.59979625578436 4.28037106334047 4.43937779671944 2.59979625578436 3.78793379616188 3.95982811261332 3.8905141459831 3.61411445291512 3.40050620406403 3.88328421512736 4.04709136331091 3.82159579433779 3.45245990967003 3.58791938660392 3.85223087469537 4.73731615576944 3.3916204310571 3.37363417613735 2.59979625578436 3.85195295809741 2.59979625578436 3.22380152582246 3.44044597459969 3.64036404079632 3.84398773505093 3.62300795218542 3.47458296180241 3.5547880162334 2.59979625578436 3.34487133408656 3.33690766491106 3.68209076667673 3.4497260527321 3.35883779744775 3.20409142510325 3.78903737411006 3.06480719808051 2.59979625578436 3.57674982719609 2.59979625578436 3.27254675750307 3.17468152259091 3.60767739904696 3.29333401168874 3.83128390774272 2.59979625578436 3.9337463391627 3.64243183645726 3.62942684418572 3.52342389776374 2.59979625578436 3.64366173034509 2.59979625578436 3.91268880763813 4.4569336025263 3.61517699161078 3.12088499837687 3.44073658393479 3.25797369082606 3.54865317049011 2.59979625578436 3.57041299923972 2.59979625578436 3.39758033565916 3.78201820742754 3.22344610197473 3.48783170415474 2.59979625578436 3.99316513009854 3.74177090403687 3.7322206911301 2.59979625578436 3.23107304392998 3.8866168499337 3.45372448926146 2.59979625578436 2.59979625578436 3.86777619171094 4.02756779481344 3.23341689300654 3.35537022837668 2.59979625578436 3.43006726886568 4.20509895680224 3.85652900328212 3.91899542445773 3.92529210360888 3.44261754966494 4.15424656868395 2.59979625578436 3.48567007750874 3.41065588623846 3.03813347158508 3.30108436898664 3.57995862099293 3.5652046731186 3.15604534493096 3.89507257419452 4.27834271273152 3.79979116337823 4.14343168786469 3.66744248900471 3.61356183406947 2.59979625578436 3.42271491525921 3.53345212500998 2.59979625578436 2.59979625578436 3.7405533367151 4.03971752953718 3.64012051987376 3.66764047737369 3.50086039765109 3.5181177796101 4.01508751431884 4.03505937012442 3.61630722349436 3.26388014084464 4.1211669208224 3.35631907845476 3.49795787344468 4.30352603909983 3.47010227507714 3.40388052538003 3.43661259381833 3.90850119650639 3.82699401076295 3.63807990455992 3.57903779108596 3.62276432158505 3.76240790581189 3.59995622530821 3.46981407879668 3.54399020599517 3.09151528685361 3.67218395032668 2.59979625578436 3.37237396509029 3.538429025029 4.0753274338864 3.48836367183064 3.35064364855437 3.91357261789756 3.29459327228905 2.59979625578436 2.59979625578436 3.48788424575146 2.59979625578436 3.48331719498716 4.19439482328521 3.30170228463906 4.10222824754979 3.35007378670469 3.53428471141661 3.44647907091879 3.5616432665304 4.00463343674565 3.40083590865166 2.59979625578436 3.32965303865418 2.59979625578436 3.33126977399767 3.58227561620931 3.63758619848977 3.1505585915272 2.59979625578436 3.31341918269739 3.30262648282872 3.6202419437708 4.22918250897576 4.0313107325907 3.83185023614716 3.77931028300922 3.77937656857795 3.29891955515538 3.36898212416835 3.29214780067696 3.47961913918967 3.71169974230701 3.44191213325748 3.13561726277176 3.65828750942002 2.59979625578436 4.10446780070054 3.38765383122753 3.69007444965449 2.59979625578436 3.30442840010922 2.59979625578436 3.76942079323259 3.56341734263042 3.08499272863383 3.53701673775558 3.60655312067859 3.67704188197736 3.63146421946987 4.22065771998121 2.59979625578436 3.79022776133736 4.19101250511164 3.7083712745103 3.33697494199146 4.07685047715425 3.04131369721671 3.73599794249069 3.73505933926542 3.10937730926642 4.18046583791539 3.35753510202584 4.30483835102731 3.48356159872131 3.78320816394716 4.03206207795829 2.59979625578436 3.83288641790493 3.58127728083477 3.836732430619 3.63105841186316 3.83323305475365 4.06582935493575 3.51499110119768 4.02037005342917 3.64488221720875 3.09490341468928 3.19473572649359 3.2004768242502 3.32081634279933 3.62916982662284 3.91817791121178 3.52334337481004 3.1839706467237 4.74399541057762 2.59979625578436 3.63802504669685 2.59979625578436 4.25462243465365 4.07673701690803 3.3580901148347 3.36586943173339 3.21419104749459 3.49523953514564 3.10783858502086 2.59979625578436 3.31295268164799 3.60066604531036 3.55447539391392 4.50170208308714 3.22990884353066 2.59979625578436 3.52399980726882 3.66098315638991 2.59979625578436 2.59979625578436 3.74119070843721 2.59979625578436 3.71287232000139 3.31429537738927 3.12478781716686 3.61072093684214 3.54285352533004 2.59979625578436 3.13052693773863 3.34656235891387 3.68487892531134 2.59979625578436 3.23035530106182 3.53794707022842 3.11624245650931 3.83756148430802 2.59979625578436 3.23836589690278 3.14237529736743 3.05399940778521 3.22347444536885 2.59979625578436 2.59979625578436 2.59979625578436 2.59979625578436 3.77939498651549 2.59979625578436 3.84949809909016 3.0945433916009 3.66355359323633 2.59979625578436 3.66375643784274 3.97030664993167 2.59979625578436 2.59979625578436 2.59979625578436 2.59979625578436 3.39912989984874 4.15069733872885 2.59979625578436 2.59979625578436 3.136598296543 4.28711904250441 3.17666752597553 2.59979625578436 3.14201754722178 2.59979625578436 3.64215591805989 2.59979625578436 3.05120239547897 3.13258002656255 3.34182548853577 3.60467421168305 2.59979625578436 2.59979625578436 3.97274571856209 2.59979625578436 3.24766064870577 3.06980125949796 2.59979625578436 4.03174950304514 2.59979625578436 2.59979625578436 2.59979625578436 2.59979625578436 4.02397426135062 2.59979625578436 3.37587920586357 3.64178627644869 3.64077565931951 3.31593868767472 3.34267066795857 3.44901952329009 2.59979625578436 3.91213386020351 3.26993010504482 2.59979625578436 2.59979625578436 3.60460476561547 3.05549889512908 3.62252958116509 3.09629371888845 3.08638207118581 3.11870604035815 3.38404745483947 3.18171305316302 2.59979625578436 2.59979625578436 3.27070239318665 3.93812031678581 3.19585971097053 3.66836007527516 2.59979625578436 3.49552710710383 2.59979625578436 2.59979625578436 2.59979625578436 2.59979625578436 3.52129112065354 3.40540983806856 3.53005056540587 3.11619863125283 3.57524302608937 3.21892146666363 3.72870756154024 4.38925683165629 3.12901589028519 3.61024766233292 3.13790827944038 3.6756084057258 4.20489095776479 4.00553713877279 3.14781871854752 3.36674922290519 3.10048140825537 3.51193450945408 3.95303294201769 2.59979625578436 4.06166130216564 3.47524811535511 3.7218804815132 3.1198917268211 3.1677776264212 3.91072334621585 3.51759668946461 3.38629528969851 2.59979625578436 2.59979625578436 3.58508707760162 3.63309973265521 2.59979625578436 4.26987185809531 3.45040100491848 3.56654590433154 2.59979625578436 2.59979625578436 3.37724948770933 3.80587184726714 3.87831062209256 3.0410586930376 2.59979625578436 4.00341907089061 3.82596030969513 3.94602480720895 2.59979625578436 3.66636006968075 3.20730882339491 3.34591117683446 3.8356080573271 3.53111261296467 3.06320104111917 3.75875412432602 2.59979625578436 3.29381410174513 3.03967187552959 3.44945532343366 3.90291938238005 2.59979625578436 2.59979625578436 3.55270442973838 3.34529463786093 3.42544384608713 2.59979625578436 3.63929620480223
Manes.01G086800.v6.1 5.7002450435781 2.59979625578436 4.14266410568449 3.12519089239347 3.84804716680082 5.68526623988038 3.15816018115106 4.46992387913416 3.23690244174881 3.263295019147 5.51130276383047 3.22781498317095 4.16897957503693 2.59979625578436 2.59979625578436 5.89040862086437 3.97442481880855 2.59979625578436 2.59979625578436 3.52689480351742 5.51678827383373 3.25601641733816 4.05004371489472 3.21375796249481 3.36517982117798 5.96524471987556 2.59979625578436 4.14820518392652 2.59979625578436 3.12942703094249 5.80925801674118 2.59979625578436 3.96370742327693 2.59979625578436 2.59979625578436 6.04469698417167 3.39406740467135 4.05445726499457 4.18178306660985 3.37524171943136 5.69014422820307 2.59979625578436 4.58022657659151 2.59979625578436 3.19842031549437 5.39960811545682 3.14070476119692 3.92288365329397 2.59979625578436 2.59979625578436 5.81102852436236 2.59979625578436 3.75398817394522 2.59979625578436 2.59979625578436 5.60641747195443 3.32198498486787 4.67199863459799 4.23986962572266 3.66311783781629 5.08896233257661 3.87978480580529 4.64454692706066 5.50880681331723 2.59979625578436 5.40910719810853 3.57192143423125 4.00432392223144 2.59979625578436 2.59979625578436 5.77920007535898 3.45913295495671 4.29319906089554 2.59979625578436 2.59979625578436 5.34707435834958 2.59979625578436 4.38991045735154 2.59979625578436 2.59979625578436 5.27775651486946 3.6785121503149 4.16063303172607 3.47624966748319 2.59979625578436 5.48824569922582 3.60014358493703 4.24076156757995 3.01907165093939 2.59979625578436 6.03047869008731 3.14815201337652 3.82384178068171 3.30794006058808 2.59979625578436 2.59979625578436 4.53546300320311 3.52803227847844 4.28472162644247 3.03824441707797 2.59979625578436 5.65047789520065 3.71636582594103 4.05628727341345 2.59979625578436 2.59979625578436 5.77052186787913 3.17721740656458 3.60369213990576 2.59979625578436 3.45516001602998 6.06847821704082 3.23406369003861 4.0693963383006 5.67228931414433 3.54772472454507 4.68044815285256 3.30063053759635 3.72918033412724 4.4995448624184 3.08797719378391 6.65482444637357 2.59979625578436 4.24835238576493 2.59979625578436 2.59979625578436 6.62978802966361 2.59979625578436 3.9016924230135 3.14854429515482 2.59979625578436 4.9600700114272 2.59979625578436 3.86019260454188 2.59979625578436 2.59979625578436 5.6288146728091 3.42743776871339 3.61876043141201 3.16073271291655 2.59979625578436 5.33335314232436 2.59979625578436 4.68221721469663 2.59979625578436 3.09448431999199 6.35903397734455 3.24166522631322 4.04145499193348 2.59979625578436 2.59979625578436 6.01813553183647 2.59979625578436 4.25095135806235 3.18288021682041 2.59979625578436 6.60351723680141 3.02884003678921 3.73913197718237 2.59979625578436 2.59979625578436 5.90721724107684 3.35248609664756 3.07587858392687 3.16701331005524 2.59979625578436 5.12670912108073 2.59979625578436 2.59979625578436 3.11037841164054 2.59979625578436 5.55283828257598 3.12628544447371 4.25185322189115 2.59979625578436 2.59979625578436 5.26363213787079 3.48071335577149 4.53457186003769 2.59979625578436 2.59979625578436 6.1815918510066 3.20435226905395 4.06742351644114 3.32024232022317 2.59979625578436 5.51197446185023 3.04936763595227 4.30356971194985 2.59979625578436 2.59979625578436 4.05783252248675 4.50680177423274 3.74313883194286 3.81356006800688 2.59979625578436 2.59979625578436 4.60241024315178 4.4732178213627 4.59366237377423 3.0979139950087 2.59979625578436 5.7328062749546 3.04772504160026 4.63028744257744 3.47906877077808 3.0725295882055 4.69484066578449 3.90169162498056 4.08915768538802 3.19875009976656 3.11572183528983 4.33657757687762 3.54788813065337 4.25372302693964 2.59979625578436 2.59979625578436 4.59581647691044 2.59979625578436 4.17600414864321 3.5131653356028 3.4196932705789 4.35236476887716 3.69061479667926 4.10458958560356 2.59979625578436 2.59979625578436 5.12233771907437 4.72669514704258 4.5704620566964 2.59979625578436 2.59979625578436 4.55228589297639 2.59979625578436 3.88579130189572 2.59979625578436 2.59979625578436 4.72965811267903 2.59979625578436 4.00773958451904 2.59979625578436 2.59979625578436 4.71785000218011 3.26876126171489 3.43807603486059 2.59979625578436 2.59979625578436 4.8895031614982 3.12024369940562 3.79255463593721 3.13619888814257 3.23218886600296 4.72381660649711 3.08092639916607 3.51772213641632 2.59979625578436 2.59979625578436 4.9708048209168 2.59979625578436 3.40954712367928 2.59979625578436 3.15498124947046 4.53086956876037 3.23387456029662 3.54517870254472 2.59979625578436 3.4011667831687 5.5331231470581 3.35176661093158 4.28833052297765 2.59979625578436 3.29543486065326 4.87581844245008 2.59979625578436 3.80993039160671 2.59979625578436 3.05448293938791 2.59979625578436 4.25161846552987 3.05198833785288 3.88480196406123 3.13480110438984 2.59979625578436 4.18132721863336 2.59979625578436 3.33163621273224 3.72731921259944 3.08773589500831 5.08774084989317 2.59979625578436 3.17749061347233 2.59979625578436 3.16332247699915 3.19546030758457 2.59979625578436 3.46547799695192 2.59979625578436 2.59979625578436 5.83611069875512 2.59979625578436 4.00238680465379 2.59979625578436 3.27020841900006 4.64331373921658 3.16495280147876 3.92695775342536 3.78369508661944 3.17618018401525 5.59138065274052 3.14562636105081 4.10348433193023 2.59979625578436 3.19774625800259 4.11375323641147 2.59979625578436 4.28820148017207 2.59979625578436 2.59979625578436 4.24261447689179 2.59979625578436 4.45549841052631 2.59979625578436 3.86220897474037 4.88719409546314 3.2895478140268 3.73418530558767 2.59979625578436 2.59979625578436 6.71222189139119 3.39636825993239 3.93102905613678 3.67587378799259 2.59979625578436 7.16876461061113 2.59979625578436 4.07763778574119 3.2672277472172 3.69595611578435 5.3305677802461 2.59979625578436 3.89245209463446 2.59979625578436 3.34915287415242 4.74683393791185 2.59979625578436 4.07976581432053 3.87745892664078 3.40627957054017 6.5047785938577 3.25631718321301 4.02402990737736 3.10020146374746 2.59979625578436 4.6329688542972 3.58791938660392 4.6586330315058 4.39171854128501 3.06075262526231 4.58432861564788 3.55151856183859 5.26248328796197 3.29631831669058 2.59979625578436 6.65362237153626 3.03225364507438 3.55233862809673 3.73814861403534 2.59979625578436 4.915968705155 3.16047819545527 4.38055070429436 2.59979625578436 3.3738486396907 3.09519307076167 6.09274966270675 3.33727037408052 5.099873897661 3.06480719808051 3.20164312672398 6.18950075029637 2.59979625578436 4.79722532052603 3.4076023698681 2.59979625578436 5.59981166844074 2.9813665940389 4.90814312484013 2.59979625578436 3.41425061787075 5.77973833597985 2.59979625578436 2.59979625578436 2.59979625578436 2.59979625578436 3.15110900783788 2.59979625578436 3.51159020852859 2.59979625578436 2.59979625578436 4.84905751112074 3.27667244084487 3.37221118168512 2.59979625578436 2.59979625578436 4.30542824398944 2.59979625578436 3.95484254405987 3.11784851617552 2.59979625578436 7.62148734237785 3.54002058805831 5.27385764694643 2.59979625578436 2.59979625578436 6.00793018899679 3.45372448926146 4.41161574131618 2.59979625578436 3.34726718077738 6.68911100101823 3.04961902926352 4.54258898100741 3.9459970941976 3.28076458677052 4.15182117144276 3.12630467899536 2.59979625578436 3.05543704798616 2.59979625578436 5.28785621849376 3.61077221681272 5.30356735816833 2.59979625578436 3.21735999960508 4.90134837809709 3.17286485156 3.94179678570651 2.59979625578436 2.59979625578436 5.32338983576856 3.10140652150073 2.59979625578436 2.59979625578436 2.59979625578436 5.83215564308177 3.18557612127935 3.53345212500998 3.44841520843695 2.59979625578436 3.98033608325728 2.59979625578436 3.89996312790387 2.59979625578436 3.24203518046687 6.07605007205803 2.59979625578436 3.33926872403034 3.19467141427376 2.59979625578436 5.38749833466507 3.35631907845476 5.19364801185793 2.59979625578436 3.31390949928497 4.59259654902895 3.19560163765469 3.47284080734992 2.59979625578436 3.41079602512175 3.40431571422107 5.83356257861558 3.64502444241967 4.18499870801972 3.31367075302264 2.59979625578436 6.08225161853358 3.04596543434785 4.21584791522146 3.04937180421191 2.59979625578436 6.14697908928915 3.37227797937422 4.28344817242902 3.15150067151979 3.44677671125314 3.97935340636274 2.59979625578436 3.37185808117063 3.25651977128008 2.59979625578436 5.26575659031181 3.30170228463906 4.40423979375323 2.59979625578436 2.59979625578436 4.55138667890129 3.5616432665304 3.7996849876611 2.59979625578436 2.59979625578436 2.59979625578436 3.17435855558807 3.62374438609181 3.79223580108878 2.59979625578436 5.38012360671228 3.44589270512451 4.1379321892826 2.59979625578436 2.59979625578436 5.51349008968748 3.74796718280077 4.23089224699686 3.35798233036586 3.52331060492508 5.27638202951791 3.48460042308814 3.56996809434794 3.22666753937026 2.59979625578436 5.50172371808263 3.51765059569321 3.81352416426458 3.1975645660093 3.15282698057601 4.28586589960127 3.09661102337773 3.64836461235108 2.59979625578436 2.59979625578436 6.05020392712532 3.56341734263042 4.07610262253957 2.59979625578436 3.18881389019315 5.34767096080957 3.4978365852273 5.13490396250458 2.59979625578436 3.45314808470526 6.34971565445665 2.59979625578436 5.03743461101033 3.36210465489817 2.59979625578436 4.61334310907414 3.83744758062003 4.39776565025525 2.59979625578436 2.59979625578436 5.31097958012828 3.11530692652306 3.91434876463301 2.59979625578436 2.59979625578436 6.68264200587294 2.59979625578436 4.37671647808818 2.59979625578436 2.59979625578436 6.89017997068623 3.35112322452084 4.55388681342795 2.59979625578436 2.59979625578436 2.59979625578436 5.39818150233133 3.60939070564545 4.3677793984576 2.59979625578436 2.59979625578436 5.80216335467221 4.74399541057762 3.79751102332245 3.34167827884767 2.59979625578436 5.91666687169644 3.66593204232818 4.36625372078749 2.59979625578436 2.59979625578436 6.06683123048201 3.60093083117833 4.00275956445404 3.8116874285706 2.59979625578436 3.759045560907 2.59979625578436 3.67483351199386 2.59979625578436 2.59979625578436 5.92332936491875 4.05211130470134 4.19743568805772 3.53953527174762 2.59979625578436 6.05617868421628 3.60043099403342 3.74953314786708 2.59979625578436 5.88054873936917 5.99774429266441 3.5091143569893 4.15470628938915 2.59979625578436 2.59979625578436 6.08873443780287 3.67706499324602 4.29853679710598 2.59979625578436 2.59979625578436 5.32844798869125 3.89295669596377 3.85027535941523 3.66416623449122 3.7884533108739 5.41477776470315 2.59979625578436 4.53639649429251 3.20178576582288 3.11863948399305 5.97374997157208 2.59979625578436 6.98595979343142 2.59979625578436 3.47486106856339 3.58640791717732 2.59979625578436 3.18330204680804 2.59979625578436 2.59979625578436 6.10560031441843 3.72155046908345 4.34224614760856 2.59979625578436 3.136598296543 6.0718168977951 2.59979625578436 4.40711821045092 3.14201754722178 2.59979625578436 4.77087045326124 2.59979625578436 4.04222186891198 2.59979625578436 2.59979625578436 5.9908963150211 3.54690872487493 4.35998141433503 2.59979625578436 3.29367264049087 6.25334377415019 3.06980125949796 3.50439436163838 3.29609969080235 2.59979625578436 3.86794818843242 5.66832519039415 3.14662082988331 3.33322949980246 3.48793206455015 3.37587920586357 6.53339442359835 3.34368402516979 3.87848598947554 3.03183288177952 2.59979625578436 6.03871660271239 2.59979625578436 4.00436784457803 3.13093185640013 3.06332944846279 5.38750413278019 3.24163335600191 4.01874790004685 3.68940288429935 2.59979625578436 5.47880593830052 4.11681985600358 3.86855701407901 2.59979625578436 3.13842484873088 5.16149895378418 2.59979625578436 4.21245499991306 2.59979625578436 2.59979625578436 4.65187316461291 2.59979625578436 3.43409199137852 2.59979625578436 2.59979625578436 6.3353146450065 3.17310155599223 3.99099591425503 2.59979625578436 2.59979625578436 5.82841249947057 3.11489981915957 4.62952499787224 3.12901589028519 2.59979625578436 3.65836322027094 2.59979625578436 3.15933867912396 2.59979625578436 2.59979625578436 5.359145462439 3.3044068221996 3.79239235682791 3.22256664660478 3.23503948447659 5.70238307246841 3.47524811535511 3.6282151163956 2.59979625578436 2.59979625578436 5.49996957426718 3.65393620300245 3.82194434515169 2.59979625578436 3.26704859034321 5.79568144370993 3.20476569301684 4.24175702933032 2.59979625578436 3.09559387004943 4.68744540686648 4.21399704024519 4.11207670371198 2.59979625578436 2.59979625578436 5.22462514801332 2.59979625578436 5.61088024143791 3.19153549401571 2.59979625578436 6.18755805908401 2.59979625578436 3.66636006968075 2.59979625578436 3.34591117683446 4.95552703666799 4.24003780694579 3.87429501134651 2.59979625578436 2.59979625578436 5.4890705862318 3.46972008704662 4.69215209947991 2.59979625578436 2.59979625578436 5.86478666634487 2.59979625578436 3.86455948495139 3.08078529881836 2.59979625578436 3.50472204862562
Manes.01G086900.v6.1 3.36893467607003 3.70064765159346 3.20665085371097 2.59979625578436 3.2383473822611 4.11088955732044 3.69688139237258 3.48212528741791 4.57268950638948 4.03643567027412 3.23734708650533 3.48120591205738 3.48816860543824 2.59979625578436 3.51251450879117 3.55542985794748 4.96763754903746 6.02216727495208 3.75141957250998 3.52689480351742 3.64676774902138 5.29496643850765 3.64593111037093 3.80192645065722 4.16467618541302 3.58052694302842 4.78832368343391 3.45517244682011 4.03685567412286 3.34471773959398 2.59979625578436 4.31783429356664 4.46800144365374 3.61722718869772 3.36735576210244 3.84165578906164 3.56670918754148 3.46275402627941 3.54273597101275 3.80531622868573 4.09324875474017 5.37448297464881 3.75549922483877 3.76574463858324 3.6225462550542 4.02422064017721 4.66279150503492 3.92288365329397 3.51445194617031 4.73405483180566 3.319570586726 5.03667086448446 3.34120921178698 2.59979625578436 4.74975378487726 4.07562950090908 4.35083210947994 3.11439241586576 4.43497640120637 3.98470369819395 2.59979625578436 4.06320435278893 3.10654593426012 2.59979625578436 3.38028800220858 3.36272545837779 3.39839961501261 3.76083040956131 3.74141934797666 2.59979625578436 3.63534940362202 4.42556518466711 3.35537191096595 2.59979625578436 6.1775680108337 3.56363431401342 4.32001656158673 4.18640502882597 3.57044147755019 3.60487272425572 3.19937689101105 5.78767940276201 3.72904501437955 4.51205729740959 4.37894535409083 2.59979625578436 3.49798972571452 3.61322108641093 2.59979625578436 3.21031646516765 3.70765324548476 5.16668676122576 3.91582517406184 3.46289563222322 2.59979625578436 3.57536345356011 3.40671103459315 3.61328877298459 3.34036722524951 3.4669581166417 4.99562362761242 3.10849398345359 4.27701480409867 3.42074107198534 2.59979625578436 4.23727865115693 3.06791173847519 4.20967705968188 3.68067920718634 3.75626826634345 4.66099231693314 3.16467000805317 3.97665969851347 3.75675057185501 2.59979625578436 4.40903198082104 3.76223258926034 4.46825409148533 3.72918033412724 2.59979625578436 3.67178564751051 3.13872541349518 4.90133152106209 2.59979625578436 4.29427533624285 5.94017794453268 3.3434653761842 4.26034702154625 3.9016924230135 3.53930605846071 6.11621846719188 3.42111300273466 3.52935196132226 3.86019260454188 5.32506524222314 4.47230572239432 3.68169216283373 4.90868385343599 4.30126997506825 4.55804437148016 4.42060371253028 4.51402825218282 4.19079790092906 3.55806038569829 3.10567645987634 4.03164675822972 2.59979625578436 3.38277700222404 4.33360786760461 2.59979625578436 4.4217710184802 4.16736727768069 4.41225269808406 4.11947148752106 2.59979625578436 3.81804153400125 3.13846362547094 3.97532631382236 3.82545553009634 4.15638154591134 4.66228601769519 3.57108819779639 4.05927205708273 3.8277140618921 4.51448008725955 5.43199097489232 3.78663384676346 3.64350395697762 6.05100434830062 3.11037841164054 4.84182586886346 2.59979625578436 3.34034589785326 3.87597746760297 3.31397370621681 3.39808541971548 3.16417745732558 5.40393099684278 3.77009810007451 2.59979625578436 3.91453850042518 3.36064708397914 4.86935085981065 3.97330046164811 3.42890958766995 4.46483686325133 4.51796798494732 4.30445763156322 3.14070663490831 3.55532333445709 3.44756539621456 3.56350479990528 3.69550203293633 4.77605405351894 4.27217055541887 3.29885691157333 5.65309791932255 4.93492914555223 5.23899571366393 3.67286410586901 3.30082812140204 4.84781036807688 4.51412715909619 4.73607319611786 4.63028744257744 3.61010806293255 5.4415452584556 5.33752258265364 3.53544658893668 4.08915768538802 4.30803670405607 4.29698152893129 5.16374829691822 4.24869208935473 4.47998716313349 2.59979625578436 4.04946998940355 4.59581647691044 3.77728265014896 4.12710400621029 3.3496085626079 5.1380864911165 4.48692404143099 4.65541840374887 4.68846215700261 3.93959578482285 2.59979625578436 5.44392022612647 6.93088482687172 3.90080257178758 3.45351024929931 3.80962873585657 3.94304008124423 5.12799473123998 4.29928211929071 3.34376290195548 3.93232793663572 3.43823763246653 5.21199808212821 4.09726286619921 5.38991735429546 6.21698231366983 3.0699466230511 4.91385659239983 4.62450323458311 3.96554473606679 5.4296010500417 3.79618540511458 4.10097326528445 3.87010041767032 4.48204537933191 4.20265781854112 3.40975513062506 4.19214751916375 4.04394589704995 3.73254242417272 2.59979625578436 3.60454462823474 4.16829318121095 3.40954712367928 2.59979625578436 5.07710880883194 3.61779196529466 4.87356091597423 3.83485503187906 3.32481310418497 4.70410445284746 3.58112990203422 5.43566413800483 4.392201132439 4.36884570928517 4.9217247607972 3.79473822698295 5.44082290758102 3.88847339074918 3.81992345652015 5.26642210212634 2.59979625578436 5.40062108789936 3.76883990120799 4.2474224683004 3.35219443992066 5.88167694859087 3.69385719839574 3.5859747586968 4.43138314784178 4.52291678460724 5.8678675422433 3.89059840223539 3.73524452583331 3.85978030151669 3.87632600823551 3.94020538747076 3.76747073748049 4.40298978321171 4.26351711434678 4.57683443672913 5.60776873345476 3.18590979373873 4.57132589583915 4.38527759539649 4.67367763872455 6.1064198240867 3.45735620413597 4.2196835175066 3.45643796967227 3.36089001473455 5.37982361294605 3.47556618872314 5.48123945103176 5.02714667586989 4.39453026483815 5.47814500679419 3.89491900261085 3.8617926093845 3.70258396608002 4.09203071720691 4.98917372712665 3.51092040624305 4.86172729125273 3.89502161092046 4.20268331504518 4.98809721236678 3.11444189945037 4.75510091358687 3.89930246160633 5.20109618343898 5.46961255827143 4.22650866326817 5.11937917922949 4.28294060486241 4.39003181255274 2.59979625578436 4.62017358534514 4.58595178142175 4.37568980282111 3.7365249355582 5.79484653670306 3.35678698172305 3.29403745424245 4.5587295222018 4.54807081784639 5.03321700538288 4.99523479797265 4.46522792227272 4.3103449889179 3.45140772308329 4.37291250546232 4.29401151045846 5.3431772772305 4.02402990737736 4.31100153345427 5.3817887088763 4.87789217390752 4.98458629921508 5.28422657167981 2.59979625578436 3.61390822800715 3.37363417613735 4.48095733388595 4.24273997667307 3.09467911820702 3.22380152582246 5.00686241839981 3.86144261009251 4.46642386721519 3.84078515354222 5.65708728877746 4.11702790825811 4.78008077094603 4.67606743283143 2.59979625578436 3.91103305147773 4.60456731114971 4.49257375705548 4.62432343837718 4.53131145575492 3.25463556543704 4.80396168069186 5.02928909045531 3.53306774720939 4.40068716848437 4.82711216081377 4.56468463199273 5.62122573886181 5.4638181696632 4.90814312484013 5.02000537400305 5.55618357154 3.33541046017207 4.70831378474388 2.59979625578436 3.45810852995427 2.59979625578436 2.59979625578436 2.59979625578436 3.51159020852859 2.96925739016971 6.14828765352391 5.25241031393269 3.75208894865734 4.79200140113589 3.77807859896217 5.62937909003129 5.97447915240054 5.02289193562653 5.40327676877642 3.11784851617552 5.3727851811032 3.99316513009854 4.05092012482805 4.68736836606304 3.84992470778395 4.03250768936229 3.8866168499337 4.51792375428807 4.65411582267019 3.75016086611143 4.46661773303878 4.1524336193706 4.30532036892887 4.32730584777024 3.9459970941976 5.55814699610669 3.58986811839253 4.56261187793849 3.78744223106535 4.6976942120188 5.86589207218469 4.00247137631365 2.59979625578436 4.55665141078143 3.41065588623846 5.09463957663347 3.30108436898664 4.06252014287478 3.7718602882907 3.55185685715032 4.59610338483865 4.27834271273152 3.89018211789661 3.57229933299784 4.07875080330696 5.29476711842678 2.59979625578436 3.74881062406791 3.2656464759195 3.20412094079488 2.59979625578436 3.41665666789317 3.26490597460946 3.41241579629101 2.59979625578436 3.24203518046687 4.53879728382853 5.01375455838448 4.25993586780208 3.43532346854083 4.68535068498014 3.62110143186392 5.12717662559884 6.52033057449034 3.53440729344241 4.73671092517855 3.52443037232006 4.01248896801131 3.99260251328406 3.32230035878917 5.02814532478717 3.90620058451234 4.1235312108921 5.65670954045274 4.09106155805361 3.98797993311362 5.14149961347253 3.44353124367574 3.36660907200873 3.56431211964338 3.58962165796024 6.05527388226818 4.16844089843428 4.98783987198559 3.13368629208698 4.33438027319354 4.02882716441506 3.73972313281026 6.3811581025713 3.97374832470189 5.03238969886925 5.26807346091733 2.59979625578436 4.04260935394769 4.21177103240202 4.34920609894046 4.16840704890486 3.78116077740132 5.09221389616199 3.14868655853493 3.57485221678413 4.67907735641066 5.36971899000653 3.40715420382606 5.82909334473 3.96475469383661 3.95237156371883 4.00913108774672 3.78036332938571 4.270713979079 3.7947550039366 4.48116097789705 4.16008812385646 4.84025957589904 4.23089224699686 4.93664524084448 4.80437740239064 4.73966065663101 4.59263235271482 4.09501617285911 4.2887274049497 5.72901201886438 4.4939956850133 5.22349249196712 4.22405587649224 4.38713898327236 4.59257025143361 4.82972145248533 5.97930361347347 4.30321931230429 3.58686561369776 3.89221999526132 3.76942079323259 4.78833254050331 4.14210548939765 3.67600796720758 5.0691117177792 4.47726345222936 3.94461003079951 3.94470379301307 4.41101473448162 4.49184761111685 3.82719265264537 4.68546670263117 4.6067047508699 3.98837142601176 3.88645627808758 3.17879938663296 4.81801344420793 3.90959158051501 4.39882080243722 3.35753510202584 3.83844866546774 4.57797754317005 4.08460256147185 3.68589768394911 3.97414549722241 3.32590215093667 4.52500415019508 4.66426242102721 4.18443423071714 4.63009645154527 4.27133060895352 4.99978787056606 3.77440639804638 3.82630255730492 4.40638878578712 4.49288948952047 4.02334989432748 4.00114667373115 3.95944833641225 3.20566299976803 3.88534946764482 3.42048852473569 2.59979625578436 4.04765200017614 3.34167827884767 5.75308573346424 3.37185434725751 2.59979625578436 3.66051916203669 4.08372120898946 4.05382240138403 3.23796702278507 4.27338358467804 2.59979625578436 4.06437485354539 4.09207339606857 3.55447539391392 3.87627587420941 3.8322434301044 4.37581940850558 4.02726056418837 2.59979625578436 2.59979625578436 3.12826845074903 3.27005780046848 4.03322107445089 3.16658854311766 2.59979625578436 3.85308277363896 2.59979625578436 4.18196899199269 4.8214399509088 4.77479476006232 3.64472216679788 3.37588687910859 4.43689765150505 4.19836735611816 3.67706499324602 3.48513351680472 3.83756148430802 5.09465153705983 4.41006310523064 4.86192366656367 4.41305689774844 3.47520283733032 3.36404641342157 3.65108298856748 2.59979625578436 3.79868594700344 4.86118555750903 4.48344017446927 2.59979625578436 3.57544781452639 6.18047121583656 3.21867299731733 4.45593961507622 3.79716551795672 5.99159582542454 3.7445127826073 4.00777204911899 4.98574003949392 3.71664159246952 4.91516928433678 3.34680674814643 2.59979625578436 3.136598296543 7.75586444269222 4.88469961778285 4.40711821045092 3.14201754722178 5.58144787702467 3.21021486625664 4.25857269511336 3.59353171185912 3.13258002656255 4.19487936508927 3.31738323501506 4.03378337133462 3.7908095180558 3.41195457515195 2.59979625578436 3.24766064870577 3.89148058940699 3.34233340375088 3.29609969080235 4.68515393495786 3.74095456484091 2.59979625578436 3.79536033223022 3.62643403330102 3.48793206455015 3.80627578985095 4.33715928327187 3.64077565931951 3.31593868767472 3.71886684136737 3.95617035354202 4.07078304242937 3.44650063410331 3.85464068245156 3.50979356917955 4.35218213945995 3.42558272829161 3.77751581381514 2.59979625578436 4.03653832587842 4.61765432358983 2.59979625578436 5.25117019112365 4.131331207468 3.37964665561139 4.70616400223102 3.64703272649152 4.62272378579178 4.11716164630421 3.5302863255487 2.59979625578436 3.68852467857154 2.59979625578436 4.37693368311676 2.59979625578436 5.09554188268651 3.71937030295794 4.46601374810829 4.37798903739622 3.48505988337832 4.8117922955889 4.06430571321121 3.11489981915957 3.48455101835497 3.12901589028519 4.00229533456592 3.97868723121641 3.6756084057258 4.87473140934153 4.37342642078893 5.12828884547357 4.38462034475941 4.11977767050385 3.86992880092686 3.22256664660478 4.64305949418276 3.97396347201287 4.68096698377112 4.2635913383879 3.73922672233274 3.1677776264212 3.68182989929518 5.85814589225008 4.87471527282959 3.95359024936194 4.33666431682048 2.59979625578436 6.19528648800763 2.59979625578436 2.59979625578436 4.55948059476142 2.59979625578436 5.42021542729389 4.96376987779358 3.68674262044617 4.40336489770596 3.77289673976365 4.67499483317727 2.59979625578436 4.20167969026226 4.28845683756932 4.17211971592436 5.18831644913458 4.26501997206105 4.56448830091478 4.2030356288482 3.23170429409391 4.72377909511632 3.51516365326081 3.28072078774946 3.22438648604129 3.09288309947995 3.35595282582116 3.54645731268943 3.90291938238005 3.61796802068616 3.76537906969091 3.42867474697291 3.12984163088293 3.27693951010367 4.38376726013129 3.86017217038208
Manes.01G087000.v6.1 5.7002450435781 4.12294770149171 3.20665085371097 3.33882252641644 4.61505889098338 4.19440761449037 3.81949299908603 3.48212528741791 2.59979625578436 3.89462144677541 4.64954709863852 3.75305814511114 3.62046441831223 2.59979625578436 3.59644953537541 3.55542985794748 3.35405828690082 4.84057715139863 5.40868001795604 3.89014654444277 3.46069714102254 3.52016582779557 3.76340664245606 4.15941099403544 4.72542002559068 5.99877302371602 4.13004080913633 2.59979625578436 3.45177722385841 3.95820998154749 6.269813629952 2.59979625578436 3.85207335137609 3.19522409136653 3.79344026531715 4.22975881394722 4.74241660041864 3.21447733758373 4.58550746470849 3.54404840770504 3.67832315661216 3.23286364701414 3.99801958889781 5.26051157546446 2.59979625578436 3.20086796870012 4.15555752462447 2.59979625578436 4.2835147899628 4.1714907707322 4.34549377822297 4.3149817465943 3.34120921178698 3.706016707092 3.96778331297524 4.92013364930958 4.46554451359562 3.82942853835697 4.52197096483781 4.71284333855862 5.08896233257661 3.51922507660927 4.13680311152607 5.50880681331723 3.92148645828723 4.44026838554202 4.30704048787747 3.19194094230314 3.93764853686409 2.59979625578436 4.92962653588821 4.57746439775678 4.06454972850657 2.59979625578436 4.96354976747314 5.34707435834958 4.49891579816444 3.61315024367804 4.09571182980549 4.21478384192579 6.25620371083415 5.35072185670866 5.02167855439251 3.31900261704314 4.12809285298541 5.85321483696861 4.72849001254361 4.29261514069146 4.0544353123871 3.92778715701163 5.22568446489171 4.00334868474545 4.66343872638935 3.30794006058808 2.59979625578436 4.14804504102601 3.79180980994348 3.43281061860876 2.59979625578436 3.03824441707797 3.6528856630646 3.60218563771027 3.47304370785199 3.54365946573046 2.59979625578436 3.73453100833969 4.41602815420535 3.41112097857933 3.01650372679633 2.59979625578436 4.11398182628384 2.59979625578436 3.05008182588941 2.59979625578436 5.67228931414433 2.59979625578436 3.13082777262013 4.65866846193553 3.17519681097436 4.35230567133016 3.85737758273142 2.59979625578436 2.59979625578436 2.59979625578436 3.55495551510956 3.25674191122001 2.59979625578436 3.46370293381128 2.59979625578436 4.32595690601084 3.4373015361164 5.80397553872309 3.19371833097314 2.59979625578436 2.59979625578436 2.59979625578436 5.35731430249694 3.42743776871339 3.32763914543774 3.38823800246194 3.13589789482968 3.9730316781277 3.25041757009826 3.72579040141197 3.10567645987634 3.44853243386928 4.85457252484581 3.6027521097885 3.89920949385435 2.59979625578436 3.8700181854824 5.35079034909746 4.56331574606057 4.57605143148454 3.98407844717818 3.41052235213113 6.21023608087 3.85199784944144 2.59979625578436 2.59979625578436 3.17503269450207 3.22095379729571 3.65284149238591 2.59979625578436 3.39695909782473 3.33191960041971 5.37903637538252 2.59979625578436 2.59979625578436 4.14754036574546 3.97573545515495 5.29125079209926 3.85648531197691 3.06384658117584 2.59979625578436 3.79991564065168 3.56545094105894 3.48071335577149 3.08843871467039 2.59979625578436 4.24912759640729 4.64588284659452 4.62508840467152 4.3462162826676 4.51500168006794 4.77536613409901 4.99742039474156 3.76235768263894 4.43521305507572 3.79609671152573 4.34859828405034 5.11446539180978 2.59979625578436 3.47346663669662 3.60015647585649 4.68319860184755 4.44357922460621 4.75538704314659 4.4732178213627 4.42260965552133 4.24354709391718 4.22865906130216 4.85192595869951 4.47601009831175 3.61677307627576 4.28774770741109 4.10543432868527 4.46943030308665 3.41353882279526 3.63481172564467 4.01950480309998 3.92500810131871 4.33657757687762 3.65527557658377 3.23226733660521 3.73361001417108 2.59979625578436 3.77406851515128 2.59979625578436 3.62527782849285 3.13294224426404 2.59979625578436 3.55483529680617 3.05392758145134 3.07224328759053 4.36717994840497 2.59979625578436 5.12233771907437 2.59979625578436 3.36755256724442 4.03963664430814 3.40474794282282 3.12315809278075 4.71052280785417 3.52367043205901 3.64088381960222 3.38697297193438 4.21473191618288 3.43218861185877 4.18015701448294 4.11873753901426 4.50131182707378 3.9649881923046 3.53774756331253 3.67242295231915 3.13246240288098 3.17150791081674 4.50062035983742 3.12024369940562 3.87010041767032 3.65510598517094 3.83651593829476 5.27175086068063 3.92036524626451 3.31551071989798 3.32702834205485 2.59979625578436 3.75264978833542 4.24514586755204 4.07019172758665 3.68400765031026 3.55007708352618 4.21171719354337 3.23387456029662 2.59979625578436 3.32481310418497 4.58661628626206 4.06419371011768 3.35176661093158 4.17450068315943 2.59979625578436 3.09404548459673 4.08800333111195 4.02691980130492 3.88847339074918 3.07270803269098 4.54203549639159 2.59979625578436 6.36648207230017 3.37680082021844 3.30262129821875 4.41726639727196 2.59979625578436 3.30150379084556 3.5859747586968 3.53813333396401 2.59979625578436 3.85678697401281 4.31526339969202 4.65288124838399 3.17749061347233 3.06398032907695 3.39183450236513 4.01217389169185 3.86518276346593 3.46547799695192 5.0509558745489 3.08962850859985 4.63495191255349 3.58401163972517 3.50719198956029 4.19900678068076 2.59979625578436 3.45735620413597 3.56674635887428 4.49843194562584 4.23286335930274 3.58549110300089 3.22373713132186 3.53442076232412 4.00018749182273 4.32621808956982 3.96110499299225 4.66070103049768 4.59668043238407 3.24667302101243 3.18526268121318 3.79160438696396 4.82381209241807 4.70335917168752 4.11387055713032 4.20268331504518 4.67358275573768 3.72774205775371 4.08975469002555 3.63957982449181 3.29274630253399 3.67304820873733 3.62768581900999 3.94754652835282 3.55720716581145 3.53689864302089 2.59979625578436 4.01818399914702 4.25956035074571 3.36253590573726 3.64174100201881 4.54862278423361 2.59979625578436 3.09304328024829 3.14215221956444 2.59979625578436 3.76598655880324 4.43937779671944 3.72470077920189 3.53014888630321 3.68918697738608 3.40627957054017 3.61411445291512 3.52058092152185 3.71999682860615 3.45815815575599 3.69879294883086 3.45245990967003 4.54617360444604 3.93317989160216 3.90494635897467 2.59979625578436 3.6817973704571 2.59979625578436 4.39734045192894 3.44886050587142 3.66470869978415 4.60751158534198 3.64036404079632 3.55233862809673 3.490403922 3.60500179411574 4.2008260280248 4.20789611296059 3.21036400817574 3.49785141248313 3.3738486396907 3.29703488223369 5.33646581049461 3.54526090085019 3.96115202133466 4.4514803606836 4.02594597421259 4.77538342428656 3.99533169006897 4.669279219574 3.5829904785219 4.21903534029838 4.59517568161447 3.83128390774272 3.90538445087461 3.73802955497561 4.11021710232401 4.49664318997785 3.52342389776374 2.59979625578436 3.79696852063491 5.83052440245622 4.98046489117919 5.09033260165601 3.24980416694994 3.4929316787057 4.12359384027158 4.62999287782196 3.54865317049011 3.8007536215964 5.46115637868638 3.50383966973202 4.30542824398944 4.36983758403627 4.28079282277433 4.30333214917826 4.53972037080022 4.67342448431519 3.74177090403687 4.33090182902305 2.59979625578436 3.36995450427097 4.15255087913359 3.30034534379421 3.8782200087698 3.75016086611143 4.13041329485721 6.03656581620158 3.23341689300654 3.92993257253903 5.15683009945349 4.20004270875239 4.60086858184383 3.34037266712788 4.14126701141222 3.85403275324275 3.77590844923635 3.61037900404286 4.08149447416194 4.25078605737588 4.60750171083536 3.46674342597601 4.97293692702271 3.85015556044826 3.43964218646116 5.63531923399837 4.59610338483865 4.86865144995611 5.15044619456031 4.22842747536237 4.86298207768825 3.76287120541303 4.7495482855772 3.81475446445788 2.59979625578436 4.32196630369435 5.29970810755228 3.26967113465158 4.27877077064388 3.64012051987376 4.68694832973936 3.38322476864324 3.97383342333028 4.01508751431884 3.75105557019103 3.89543908577048 3.96902988370369 5.80226334197066 4.29515076735607 4.6568115787803 3.32869152579516 3.59990066596305 4.02789705746183 3.89736573842457 4.07060484097967 3.72538479952717 3.89746962509603 3.00594591942254 4.6080507366938 4.20477461671814 4.13900001417604 3.46981407879668 3.80524347386518 3.09151528685361 3.48189063170724 3.56431211964338 3.76236799639634 4.45736190919334 5.52012933086876 4.25546188023517 4.35041938193346 4.18418373961629 4.09996182081276 4.34168363524065 2.59979625578436 3.0490669307664 3.25651977128008 3.11516147797062 4.60057766972549 3.09854109867356 3.76770597769002 3.76737684440914 2.59979625578436 6.05218518583117 4.27105551428176 4.17673354595633 3.40083590865166 4.02344476662737 3.32965303865418 3.40715420382606 3.49105114569248 3.30109143257354 4.03889162416312 4.79663724348253 3.78036332938571 3.10694865309437 3.69556101711605 2.59979625578436 4.16008812385646 2.59979625578436 4.00934101254588 4.15092641269802 4.06940132905997 3.78867056354692 3.75740724443029 3.44382243362458 4.08144153824263 3.71169974230701 3.56779136608937 2.59979625578436 3.35646095424594 4.12119666419391 3.37725547101701 3.70096640207623 3.4521137753102 3.34921949652031 3.58686561369776 4.5920426532213 5.81637866443501 4.13004752809818 3.85006983275606 2.59979625578436 3.75492677152724 4.95408196856633 3.63146421946987 4.6319147963197 3.63587797056122 3.79022776133736 3.48037588270895 3.31107187306906 3.7475882234462 3.36210465489817 4.01271743828352 3.86250160586385 4.01563561930218 2.59979625578436 3.74402143797072 3.65975892763449 7.55208271831143 3.72956585140675 3.33692940409424 4.69071298367859 3.97414549722241 5.11208558832606 4.37622755450956 3.48741306523119 4.8386309382834 3.54390746209038 5.38974607064909 4.05677849293934 3.72239700441521 4.44160271963761 4.23446820985464 4.11450019802921 6.3005902236082 4.83884336447394 4.3677793984576 4.92815509421385 4.70815161200263 6.43059848777935 5.89822336901242 4.94666641006378 5.84211554998166 4.76079776172895 7.12794434242994 4.23515348862007 4.29879868500247 4.50829527138142 4.43180377343544 6.01352006290153 4.44850894673969 4.00275956445404 3.59858560637233 4.96296786462028 6.30565635819321 4.86240620213965 4.73355553143622 4.71916761286226 5.71724129235303 6.10355975863341 4.11721428326127 4.45725587243501 5.92622090565614 4.69227693293243 5.19819271635813 3.60043099403342 4.11313282674055 4.71282695880108 5.2477391027636 4.0383893101787 5.02534823949864 4.46503316501129 4.64568510917867 5.18528519147804 5.71714978644963 5.08978900755589 4.6784497866929 5.06852337624741 4.87626252676654 7.02395196647942 4.66832207899897 4.65570007969814 4.45659818115774 5.38251775769766 7.16046900326318 5.45667075841334 4.69507412008414 4.13117768021568 4.17062691219708 6.76275811932709 4.99312798678077 4.18137640787961 4.66691983029129 4.68015491913012 4.75336636520333 2.59979625578436 4.34856101834066 4.43780699304006 4.98574003949392 6.9144719005798 5.2022045667076 4.27552575341503 4.46028077772416 3.97552786464507 5.59967726685854 5.54524599488393 4.40711821045092 3.98858954115068 3.72038508042579 6.25991631701927 4.9564156426307 4.40306997870969 4.41050221097096 4.8086738108508 5.70006452493337 5.05405104147246 5.50971582752274 6.40373868069817 4.45158261364187 5.9366347127201 5.0769755753695 4.12095066359143 4.03174950304514 4.60854565494097 3.59423054881486 2.59979625578436 5.00599340849855 4.02397426135062 4.09471566796706 4.58943937291864 7.06639223586126 3.92586272002995 4.57246761756888 4.04129764844827 4.55663072294013 5.58448257435031 5.2060182417974 3.79945367798143 4.04888508924004 4.44624233680782 5.1097996611147 4.7677392484579 4.87239888197438 4.65336298090464 4.2087000044985 5.71831444753502 3.60435513579683 3.67107566896209 5.65575995806653 5.0550435268722 5.01542836849954 4.89705600279715 4.38254040709331 3.99133476254339 2.59979625578436 4.65187316461291 2.59979625578436 4.11224313051273 5.50035941480492 4.93076722843384 5.55956729896258 4.24109588552545 4.95131807283188 4.01124483143359 3.95530122265723 5.64189885897309 3.92301233965224 5.57939907572441 3.7584247049036 3.70242088697536 3.77709883411511 4.33540133591835 2.59979625578436 4.52202378317754 4.17443433286362 6.00380142859844 3.9708815959315 5.25126326157818 5.03568531108999 4.40156041935613 6.02044480216831 3.82023768338981 4.09048649673488 3.1198917268211 5.57041551766434 4.39923853806211 4.28889692906603 4.66980967963699 4.0401770088607 3.41348554194456 4.11721293625924 4.48415425323522 2.59979625578436 3.68989894354439 3.29759367244079 5.98512795675563 3.43782853744042 4.18665828284468 5.99657222351649 4.89447487002176 3.51813431289006 4.49137317852759 2.59979625578436 4.37086092292113 4.51838763295145 4.79812216812331 5.47383566555794 4.26501997206105 3.78979541414061 4.38281063084542 5.75447423451552 4.72377909511632 4.44578695108437 5.71963882537333 4.45902851142036 3.68218165002397 3.21951123834957 5.70026732273344 5.59706581092614 5.08118505363187 5.63846263815684 4.68822571905036 3.12984163088293 5.28785839778146 5.41960803016612 5.15940101653782
Manes.01G087100.v6.1 6.106979949855 4.87749585337859 5.059011491859 4.03424083610899 3.77170475060078 5.23032281496243 4.11794181036883 5.00123034106036 3.68641773527526 3.89462144677541 6.038057292378 4.58579818132253 4.86022290993191 2.59979625578436 3.98378929236754 5.84447088160581 3.35405828690082 4.84057715139863 3.91874843080912 4.98594844807114 5.74643748277674 4.36057313477778 4.9501302271095 3.6480409594847 4.67415392566167 6.12547994791382 3.7059866091091 4.76716071841472 4.23901665491107 4.51811078193081 5.77249514912984 3.98579678132179 4.53470872863372 3.7670251772444 4.51161338167069 6.38064515661642 4.21962495871601 4.654697964968 5.24746918483318 4.10080214228854 6.16872540315779 3.76200023750528 4.58022657659151 2.59979625578436 3.77305240836093 6.37866869435373 3.98542741831231 4.65789455379452 4.05595995176715 3.26766221655289 5.88894059511994 4.08955849930752 4.97318806077064 3.5101337076775 4.36570977807883 5.33130485820538 3.72490722702518 4.67199863459799 4.12874089926233 4.30270472644358 6.83268762511182 3.87978480580529 4.8575761117629 2.59979625578436 4.47844786461878 6.55693031779577 4.1428625820174 4.29033290707597 3.4930121375438 4.07461972269401 6.04209520627864 3.79836026134918 5.32649354912661 2.59979625578436 2.59979625578436 5.4918938709858 3.74671023303382 4.06954504708076 3.94884331452239 4.21478384192579 5.80944017315644 2.59979625578436 4.77555460968363 3.11095649955553 4.37894535409083 7.48116706265478 4.54134597317745 5.51087122779401 3.82491009826567 3.79545467030766 7.16240016793598 4.00334868474545 4.70923245008551 4.12690001146625 2.59979625578436 3.17011221737183 6.68993271891591 3.02061995747434 4.52652053959961 3.4669581166417 3.27454701011887 5.58225573452025 3.90879471249442 5.05301542975981 6.38223026684978 3.48751956741113 6.06491883943555 3.66305009076963 4.78651157917344 3.95473541847247 3.30153397352435 5.96261911951616 3.37357534952051 5.16061923839407 5.67228931414433 3.54772472454507 6.30267147578236 3.30063053759635 3.72918033412724 3.98810965753994 3.85737758273142 5.36404594423438 3.58225755805724 3.96837784396383 3.64249287339356 3.25674191122001 5.46687934315637 3.80456736897007 3.9016924230135 3.14854429515482 3.76867498495514 5.7502233949921 4.20712113153096 5.3246326236891 2.59979625578436 3.2005024480778 5.73074727322701 3.65903663435232 4.36331703970949 3.55969412797435 3.35372006124426 5.3690093620074 3.6161129942103 3.64585980066798 4.5943835237731 4.35043085270274 5.12334396410331 3.69430075694107 4.1673343304797 2.59979625578436 3.41833297366157 5.90283634302593 3.69025959574211 4.11947148752106 3.18288021682041 3.53200633998271 6.32305021435914 3.2043609590842 4.11259858698007 3.72583742587149 3.72886965259009 5.45318885589534 3.77101798222552 4.29075855205224 3.5701883979893 4.17506816620075 4.81641917716865 3.73843338375418 6.05100434830062 3.71917029318201 3.41380625865222 6.13110361324253 3.34034589785326 4.44807592573455 3.90465114047021 4.08193522961861 5.58505223581774 3.91988476576934 4.62508417498033 2.59979625578436 4.40420235071395 5.78581287596155 4.08584676576635 4.78924039677762 3.52371301138035 4.04826872496311 7.42659334494898 4.70863241686223 5.24342684121783 3.98884163140933 4.55362961607979 4.2145754890584 4.80351238354733 3.57302481524818 3.98876336094145 3.78856771514436 2.59979625578436 5.05528435803225 3.48383847847714 5.79710677110545 3.45430755514463 3.48251498255572 5.56690148545586 4.09050093143674 4.63028744257744 3.11263355011005 2.59979625578436 4.76195350161057 3.73630216568218 4.08915768538802 3.44097522767948 3.8324571021528 3.97514622575755 3.08019605297528 4.43796753485725 3.79877250437651 4.04946998940355 5.38518185231202 3.77728265014896 4.61249334928777 3.64889788739305 3.8313921139122 5.04665270356689 3.49727193506312 3.89782986422646 3.39145816204378 2.59979625578436 4.06306326958159 2.59979625578436 4.67979201911018 3.63814347932449 3.63045880079437 4.9591352120144 3.56420162476325 4.70881027669757 3.34376290195548 4.17883277085708 5.3470047520098 2.59979625578436 4.00773958451904 2.59979625578436 3.1852947067468 6.13041078440868 3.41555650284634 4.38469332710824 3.76566668263991 3.72219487660684 5.82558220715557 4.02159810005377 4.19018234102012 3.13619888814257 3.48725331849201 5.98921150840576 4.0645907902842 4.6039438983196 3.32702834205485 2.59979625578436 5.67805716880546 3.79301759064037 4.60506504488175 3.23544690453558 2.59979625578436 5.92601958304069 3.373346376899 4.96240489356716 3.48326144687435 3.62594502586951 5.97802723105933 3.35176661093158 4.11308870188567 3.22228357111191 3.09404548459673 5.08454749729205 3.49534980656046 4.46506181317869 3.07270803269098 4.0519827123917 2.59979625578436 3.79793381884116 3.59521002625218 4.74946610836734 3.13480110438984 2.59979625578436 4.7465078720845 3.17647007763899 4.43138314784178 3.32357789646735 3.93799329061347 4.58022114399025 3.73524452583331 4.54574177902802 4.25228705448921 3.16332247699915 4.45826117511347 2.59979625578436 4.00124483017607 3.45882666299881 3.44035222820752 4.43156594691062 3.45614966072342 4.28807276505779 3.12883395539949 3.9074884632975 4.77197887413299 3.16495280147876 4.04433301292154 3.36089001473455 3.17618018401525 5.51953677145525 3.90030720244625 3.60867516167484 3.53945940346149 3.6214246845648 4.83767662414104 3.50591962117144 4.74776776830234 2.59979625578436 3.45416095825858 4.13133160168577 3.9547866164985 2.59979625578436 3.34573460342168 3.41312046559163 5.0371306388847 3.86189585640877 3.82017398648223 3.94931479262271 3.08857273903009 4.96701863914525 3.71287078579491 3.55720716581145 3.14710624753656 2.59979625578436 3.87794310174846 3.40086540681077 4.07763778574119 2.59979625578436 3.55457857212675 5.19920014294133 3.29403745424245 3.52860207380879 2.59979625578436 3.13261469345293 4.83492351238383 3.72470077920189 4.16185442736827 3.29842715226595 2.59979625578436 4.20621382164469 3.40050620406403 4.14863673316554 3.58629929128869 3.15916706065669 4.8208252304534 3.17763575246582 3.66732780932737 2.59979625578436 3.51044221122479 4.2581486092564 3.38144601411272 3.40627964740502 3.44886050587142 3.66470869978415 5.56496550425645 3.92535131991136 4.06907842763578 3.11937986360436 3.71829811035671 4.86943973198656 3.93380540512647 4.70860358452973 2.59979625578436 2.59979625578436 3.68707305654287 5.66945543057355 3.33727037408052 4.6839426921237 3.25463556543704 3.44498313082173 5.49958935130193 2.59979625578436 4.5859436448025 3.4076023698681 3.47693337962058 4.72483109627034 3.52142398693927 4.73796697708051 3.62289993070695 3.8234705398892 5.32907307127489 3.13906168656558 2.59979625578436 3.21112129012012 2.59979625578436 4.46668977319017 2.59979625578436 4.68443484711575 3.93753240572299 3.77334939914147 4.36533609943922 3.42512101143509 4.1780859178021 3.29247100215013 3.50383966973202 4.80325821802079 3.52542129662251 3.95484254405987 3.32860106906141 3.49033222288615 4.62004759947481 3.54002058805831 3.41054618312097 3.12339831546568 2.59979625578436 5.44207157520581 3.09756767139413 4.23929493230702 2.59979625578436 3.34726718077738 4.91752154773495 3.97533224127357 4.29319559332577 3.9459970941976 3.75882621456763 5.14693670972788 3.75272400586493 3.45109885259742 3.50018589828307 3.77590844923635 3.61037900404286 3.61077221681272 2.59979625578436 3.63790334654271 3.03813347158508 4.361950926739 3.40508134271753 4.21725448108976 3.15604534493096 3.61601268946692 3.53217560437302 3.10140652150073 3.39871373980224 2.59979625578436 3.43303792983199 5.23113898877979 4.43063108068433 4.65071244205253 2.59979625578436 4.44031529644625 4.57844373556826 3.07216302101005 4.28168050170388 3.22556948593357 3.05578649445254 6.02020150827743 3.61979586901477 3.33926872403034 3.83280511350536 3.73100358925145 4.1211669208224 3.13776652946732 4.3213031355079 3.53440729344241 3.81325512582008 4.50758259972158 2.59979625578436 4.39634645567766 3.82699401076295 3.53231847300873 4.71133985952779 4.95728974101099 3.13091120944092 3.87508178928827 2.59979625578436 3.68393033000572 5.5733730360995 3.36660907200873 5.06708638173019 3.58962165796024 3.79829053893291 5.07685682814017 3.37227797937422 4.53173998218309 3.80557323871042 4.59837302260613 4.17477670351442 2.59979625578436 4.25462983397781 2.59979625578436 4.08734879059941 5.26575659031181 3.96588386510295 4.44792523144756 3.8723514461441 3.79310751526196 5.24845012003045 3.08735284545691 4.32636251077044 3.40083590865166 2.59979625578436 4.42689880353533 3.85326458900264 4.54112951229947 2.59979625578436 3.75421345948229 5.31532903373679 3.78036332938571 4.06527615687636 3.30262648282872 3.6202419437708 4.92788472976181 3.74796718280077 4.23089224699686 2.59979625578436 3.66043172394382 5.03462988673596 3.58533896811864 4.28456300835457 3.47961913918967 3.56844582822542 5.86387593245815 3.51765059569321 4.27212337060156 3.1975645660093 3.6867508036148 4.96978980648915 3.4521137753102 4.10784367478276 3.58686561369776 3.61372050619766 5.77957577073032 4.03886070185291 4.37390611620035 3.14717678469408 3.42720419169766 6.01464718074801 4.03070467399221 3.94470379301307 2.59979625578436 3.63770880969205 5.19957595659586 3.7083712745103 4.03085070798866 3.36210465489817 3.22180690923061 6.4080358907931 3.73505933926542 4.70012010877474 3.91040234522286 3.35753510202584 3.83844866546774 3.48356159872131 4.08460256147185 3.09463790016529 4.7753879155011 5.81159713960726 3.96341306426385 4.82531587197762 4.32045571755676 3.54390746209038 5.42911428119912 3.65097381201179 4.80659812620985 3.0753039300318 3.57613858349178 3.89557230081773 6.1119700480097 3.60939070564545 4.3677793984576 2.59979625578436 4.22722388957589 6.1090164044842 4.74399541057762 4.57617864008008 3.75469696613014 3.45229135332417 6.24112784314251 3.36204250988082 4.89424945948256 2.59979625578436 3.8027405824871 5.67783857150351 4.06767123087052 5.4480632377976 3.98665573556431 3.42230518372925 5.75790713574813 4.35433206826405 4.14425836919207 3.89274358706688 4.46202275462246 5.71671861759288 3.82930344203147 4.6717556941788 3.53953527174762 3.78528617484139 5.62317900619718 2.59979625578436 4.2578502379152 3.3217847703779 4.69567495998156 5.72447585986328 3.5091143569893 3.93076521485546 3.68487892531134 4.43689765150505 5.54329250221598 4.00234022289033 4.6784497866929 2.59979625578436 3.3197901182369 6.37335046822894 3.666870675528 5.03624319045402 3.47520283733032 3.66867578689213 6.3432659847479 2.59979625578436 5.2871058325741 3.44518071866167 4.17062691219708 5.40024849271182 3.95557659281107 4.27995227833278 3.21867299731733 3.95439250155381 4.36882737442123 2.59979625578436 4.42425574606926 3.51082790168131 4.98574003949392 4.69941935171913 3.72155046908345 4.52291883843141 2.59979625578436 3.97552786464507 5.28639394104564 3.9701672858013 5.02890370927168 2.59979625578436 4.31387006779032 5.57603391512258 3.21444532604007 4.71602943145978 3.34910464508202 3.95318370538038 5.51622764042679 3.44986319488193 3.96314819633817 4.16738558722316 3.78005305080069 5.06179391278514 4.09738001091924 4.45551735594657 3.78404001195677 4.00942744569759 4.94994051125218 2.59979625578436 4.78321682204247 3.74192460119621 4.81799457174356 3.91433047546419 5.62508860606974 3.92586272002995 3.51826406352103 3.55209065070327 4.29415814266429 4.9433912890992 3.44650063410331 3.95678688296693 3.96184713185432 4.30226829520296 6.10298258401708 4.05500280587326 3.39845749303654 3.57880576305393 4.00970268957735 5.92286147269646 3.05627301234867 3.86855701407901 3.37964665561139 3.65934735605141 5.36686896126005 3.56247340105491 3.95704455806497 2.59979625578436 2.59979625578436 4.85554300556729 2.59979625578436 2.59979625578436 2.59979625578436 2.59979625578436 5.74557961586392 3.96217178148662 3.36362012377228 4.09013134307423 3.17004009026973 5.26205827984646 3.72870756154024 5.11202788173625 3.34414564086158 3.059035661787 5.01419746661709 3.6756084057258 4.20489095776479 3.43229267361625 3.37029531578803 4.38462034475941 3.4586293332224 3.79239235682791 3.95303294201769 2.59979625578436 5.04575880262673 4.18231982885692 4.15113499666728 4.37170956636546 3.71512645345224 5.66392409236102 3.13558510809591 4.03017935371542 3.12751666884428 4.28372591237757 5.75651525369642 2.59979625578436 4.75428903529865 2.59979625578436 3.09559387004943 5.8003790261474 3.1964791051938 4.60847679098817 2.59979625578436 3.15164342911053 5.04559342397049 3.47240287887911 2.59979625578436 3.61108609015459 4.46480996559301 5.46579150562301 3.96536639179174 3.76316945312276 3.20730882339491 4.34033702727277 4.89714338912231 2.59979625578436 4.44578695108437 3.75875412432602 4.45902851142036 5.3148006867851 3.73833512589061 4.36606887101287 4.17168768980405 3.83478323732567 5.39784332815998 3.27961246069983 4.04610633918772 3.83975683997461 4.26474552449985 3.9545389191392
Manes.01G087200.v6.1 4.7344971533238 3.70064765159346 5.08315387178641 5.1823620930823 4.10720742203115 4.90749211065782 4.48792757286099 5.43429467013104 4.91307838816141 4.72196301166716 4.94409916563948 4.69345330561032 4.77542402878503 3.77649929472813 4.74449608891378 4.48799312224182 4.69844709182238 4.84057715139863 5.09266556509166 4.71530009844949 4.58068053783174 4.5426955421875 5.1730195157107 4.58286155843677 4.86813440492038 5.03723622187339 5.49136969026365 4.99156164597888 4.81928758069193 5.13072396444719 4.92748134089189 4.72435018432142 5.01701163788811 5.04458812736055 4.78008684566216 4.22975881394722 5.30220908401092 4.90143072748901 5.02044994081104 4.98142992526688 5.47305191077711 4.93024416788896 4.92613107285944 4.52794582638383 4.67276001426509 4.61486118224033 5.67425020981582 4.27301881791545 4.58683379418975 4.65614277976056 4.75138285824669 5.39417010396066 5.53976563145816 5.19747993118036 4.74975378487726 4.61202384795554 5.25956207880733 5.00099947295979 4.8853731131591 4.07298423659243 3.52062149520576 5.15832587639872 4.73398151615937 6.32364397525139 4.10998502064306 4.71947871896304 5.54180928247668 5.72395775855118 4.95077101710609 5.02583408459124 5.03266432779328 5.58214652020877 5.05002153638907 4.68113159220027 5.37935167739317 5.06562752252431 5.69450790915859 5.27019330871323 4.54675682381309 4.78876910344022 4.3096638976182 4.705928148491 4.87954221306525 4.56331189115544 4.4871318693611 5.19361687053996 5.24203551751577 5.38488062216022 4.68053095231074 4.77118071753931 4.82504112849539 5.43236864724738 4.87783411905531 4.63215113481558 2.59979625578436 4.81203072924623 4.90064639034361 4.9128334515101 5.32378599061403 4.69717459867696 5.22789083576796 5.46057620665058 5.08479995641117 5.39818582228248 2.59979625578436 5.33725262109905 5.32849421806004 4.93571804870628 5.10788767049683 4.7192240701269 4.86529173213339 4.9851155771162 4.90438261899039 5.2163831657077 5.67228931414433 3.54772472454507 4.86475973326605 4.82444762630452 5.15047553129228 5.75126701220046 5.5571119248034 5.76119958641489 5.76933748625832 5.23234600409064 5.29633222458279 4.84547215454761 5.57227506932018 5.59437632399888 5.59481164135613 4.74021673080822 5.04755182261373 4.85910388137775 4.91565394877639 5.89199889436337 4.45982622027543 4.54503116787365 5.01889527479876 5.48519665425309 5.39160016193799 5.01489042611893 5.15578343528024 5.85450227233898 5.09797717359278 5.90162470551685 5.44831865138044 4.69015249379406 5.12334396410331 5.27125697729111 5.79463428701909 4.9128248976036 5.00097259942899 5.23945798084358 5.59707377310421 5.7199412441335 5.13625624600339 5.32299041228065 4.70629492746221 5.122390261821 5.51812073736485 5.55701280863415 5.19015887784247 5.17856325963498 5.43779295075809 5.72050068810039 4.74920434809652 5.16266134349528 4.92804636670753 5.35931647064566 6.05100434830062 4.34245559223339 4.33729279121815 5.19173719224905 5.31365488957621 5.84968955574407 5.29408580057262 4.65912727125763 3.94212823353346 5.43070354844463 5.37250607439206 8.25444887633543 4.57395347021365 5.06423009031244 5.02679574924213 5.0995318075023 4.82365489768774 5.30079223646563 5.44922865612732 4.87110169339738 4.942962905518 4.8024975567029 4.23146999357207 5.7578738297259 5.25009910298326 4.98129189971951 5.76267269468962 5.03444858211063 5.16477343515089 5.42304872324981 5.46495477173805 5.99352217193909 4.7854663948448 4.92720120038972 5.12049411149528 5.1634940742127 5.61598783123624 5.2273702978459 4.80119934738357 5.2031888570211 5.00460150774796 5.80654701411301 4.30803670405607 4.9311237766927 5.16374829691822 5.00027496349055 5.19265923216753 5.56399729619286 5.4282548513765 5.04768962806039 5.01452256136101 5.66655740737935 5.5910872284204 5.05040098038399 5.16569909325366 4.85933332359018 5.32435658317126 5.25938930473706 5.9034565528042 5.04782811694261 6.22104387466086 5.12087517797215 5.01317735396335 5.37784031926953 5.47132031873845 4.2156737729944 5.76329066934762 4.94035925670881 4.96806266520832 5.09647008331001 5.12639871711835 5.24510814708616 5.15538343253632 5.34242845075068 5.9888122173035 5.58032757568236 5.79874146117074 4.95409757570188 4.86742315533715 5.2764520788738 5.51129300073428 5.25156409346874 4.35785596916688 5.11840054117479 5.41430626926211 5.96745885355215 4.9899986014507 4.89570134473945 5.07827029939679 4.64010075843346 5.6441144051024 5.66122552189192 5.17890873704949 5.11666244280899 5.1373510237536 5.82513449410015 5.30444911146329 5.14229159581892 4.84582546303294 5.7860035671588 5.74284396366077 5.23688938188358 5.13538976427372 5.15043897757262 5.51268947011765 5.1709878237794 4.98324097729797 5.22617007311067 5.28956152615365 2.59979625578436 5.67945566764647 5.74058161872633 6.18015451106372 5.22028705109484 5.16091690568758 5.56006537836947 4.83300286177587 5.75328549179933 4.84617488805374 4.99894591790761 5.4304184212452 4.76793294415612 6.22255788772582 4.83596767070238 4.43754659059162 5.3798414753422 4.62759890784748 5.78956773673362 5.47575413484643 5.03907303991012 5.01291002803995 5.07732211122241 6.07332969421348 5.35408223429218 4.88453043599763 4.77197887413299 4.89396615263415 5.31512860168352 4.76417997659723 5.06961201338181 4.81199853843918 5.04274602973773 5.71667901120371 5.05382944588001 5.18858382928369 5.44826066479719 5.26102995582748 5.08615403246857 4.75244253613716 5.03979949222075 4.60652808486095 4.86172729125273 5.17710434169829 5.5274671607775 5.58358303304865 4.88719409546314 5.3276869142962 4.69062408306534 5.41364927955368 4.90016714951517 5.99940375220983 5.99261081371085 4.66952384908727 4.51596221078483 6.28297791613009 5.13743083605941 5.77921781787632 5.57815839469618 4.94201981059853 4.48646237601561 4.8908939026677 5.0848260634621 5.17986822008884 5.20192304598811 5.30854353973759 5.44185750575479 5.46727844665315 5.21848179092419 4.56155656228412 5.10373223794013 5.17318864288045 5.45462736513733 5.1991944910678 4.52688253128094 4.87414220219852 5.26362275258683 4.72827423437712 5.61132190665786 5.4750442495195 5.09341887199609 5.55671658467213 5.68723888599022 5.43814501320013 5.63109272554725 4.53676337435507 5.88602481958846 5.42965140814194 5.87686777376214 5.19191218009385 5.21641112324706 5.12706172793598 4.61669516804453 5.43409351431532 4.9616021199703 4.5260874650991 4.69273855480228 4.80640965075616 5.14434096377525 5.52952083041374 4.53906800311158 4.27202232361218 4.92634611580071 4.91488999321837 5.53067641485554 4.66119063283999 4.79412893599083 4.91579978931395 4.84601416061184 5.46702787710404 4.68917482556339 4.91070190129766 5.62128627992544 6.0904140472089 2.59979625578436 4.67830661762475 2.59979625578436 5.2838834561814 2.59979625578436 5.51530478456251 5.14861599870173 5.56575813089601 5.25241031393269 5.28701081184754 5.43656172013844 4.34224166347073 5.10516304335826 4.90253390827929 5.13667113214747 5.18693975166023 4.81777725572858 4.90546338690195 5.73655934249996 5.07487053780295 5.32305455312462 4.38245614453179 4.98180146263727 4.98023550483794 5.00522612675613 5.70202104110173 5.30876459668075 5.39346761405505 4.98007382847903 5.22029322904978 5.10631190858289 5.30587876897452 5.10628906436677 5.37575565938937 5.34372132879056 5.17360490736023 5.42537695541674 5.15248956936192 5.09963763720545 4.88172709989689 5.23574952703981 5.43918252508206 5.04455638912858 5.74965974674402 5.3672622590102 5.29879166946626 5.43319653980539 5.41288960620769 5.80813419335858 5.21102091645294 4.90531968182077 5.57998653800322 5.2550615804444 5.04542098963421 5.30614527771322 5.74138073254004 5.21083324057196 2.59979625578436 5.15829088116145 5.5873251764508 5.37563522810271 6.07007930954891 5.38463036506013 5.98170837213191 3.92980722099449 5.70359034386029 5.51786482871369 5.24621964985105 5.1879040250889 5.80238484586881 5.8165995157895 5.05064878060162 4.64719348868943 5.30507864418122 5.38035927223468 5.24231783588029 3.72538479952717 5.72043213882596 5.67415991002175 4.8508759310111 5.20497656910919 5.81884745742267 4.77862760567487 5.06377589075699 4.67930475708038 5.55433264187391 5.1867515694713 4.60042064808619 5.20234500041225 5.03251249190121 5.14614874828081 4.28344817242902 4.33438027319354 3.9527342076991 5.28848313834849 2.59979625578436 5.6412365424271 4.7759048352668 4.88988403686551 5.07850441223061 5.77143095428466 5.29840140486398 4.87357273799771 5.19287823447087 4.97100233609373 4.14902731723498 5.4345137722876 4.70334365877446 4.39510104592259 4.42689880353533 4.32424630961531 5.55965521791704 5.10560392698137 4.97358913318429 5.06089600732986 4.02740720640464 5.04254769813346 4.24743367010746 5.15349626558757 4.84847800351542 4.84025957589904 5.43857864536188 4.75701135869081 4.60405323214141 4.89532612589868 4.97927220390399 5.86933341338358 4.61945725433758 5.07597479601367 5.22285246533087 5.32060713186851 5.43025788837181 4.67018244717082 4.75455922703715 4.77952813501356 5.0014027148116 5.05859681415125 5.45071728547633 5.5120036892138 4.70850937203904 5.46048263863983 5.25377165114707 5.1258783014473 5.11387925533886 5.11531326117881 5.17687049963872 6.36524571001342 4.69684545549118 4.41397246034523 5.15174220951472 5.98681129117543 5.71897465050367 5.17900314825546 5.05908043276101 5.16342352552315 5.01457918910314 5.2441756161586 5.01864171317875 4.75590792208516 4.90179699403899 4.9675681269114 5.6018434710787 4.69071298367859 4.70797765147888 4.81072183938028 5.78636439373141 5.32541168291475 4.65584074386853 4.63009645154527 5.07723139479167 5.5437918479832 5.33456621452152 4.44160271963761 4.29456170525929 5.06640650593626 5.36042768586041 4.34824872592933 5.54690105715189 4.92815509421385 4.22722388957589 4.62906743223544 4.74399541057762 4.71173018823048 4.2649228849859 4.49013189342373 4.68999960726321 3.36204250988082 4.60420255790963 4.50829527138142 3.93578000728084 4.91633544453321 4.78122817124927 5.16575847048752 4.4445342316222 5.05691560926093 3.759045560907 4.75297125116396 4.24806133106292 4.71916761286226 4.46202275462246 4.74196741806627 5.18983504813248 4.93861250058068 4.1767194212877 4.81418458684619 5.53601582542187 4.50086420101769 4.70814193554606 4.28870618140801 5.13895658535221 5.03637985248684 4.27437170113421 5.21543855693719 4.33535225676612 5.18528519147804 4.83200584776453 4.78700919817493 5.00813967913544 4.95878175749743 5.09465153705983 4.79167983171676 4.90617423901519 4.95085585524024 4.28086267590759 4.99395989226998 4.78725924436889 2.59979625578436 4.96397134770831 5.01825718989685 4.94213441455714 5.09952421119945 5.02654692680645 5.31959603265924 5.21678880130161 4.37127216161527 4.66757617753741 5.99159582542454 4.49555816718883 5.12126944497535 4.98574003949392 4.90634218050223 5.34924471866362 5.02686237441155 4.04455789294339 5.1227098962819 7.23938708120323 4.78054849595098 4.40711821045092 4.98918488579732 4.45860712069656 5.27473803102373 5.15661387809233 5.50525307228012 5.27687311386377 4.51144773910168 4.45484909499559 5.19267965016618 5.53300653874244 4.47969400932959 4.80550074028006 4.34019960570895 4.55736363885622 4.71826804110652 4.45740308258607 4.00942744569759 4.94994051125218 2.59979625578436 4.78321682204247 4.98992400367324 4.58672758291294 4.80098485334705 5.35563602546251 5.27183087496997 5.58342455002664 5.24772623510254 4.29415814266429 4.98010493279441 3.62972932026475 5.35638551830316 4.20483192097211 4.89858587031411 4.27913665874054 3.77751581381514 5.8056404765755 4.03653832587842 4.74212582741934 5.2826514559327 5.34315762889569 5.36539778343967 4.34305048996061 4.36443649520497 4.85152145157924 4.96597485389472 5.58783843579751 4.67091026029961 5.37325073172936 5.45481933195201 6.74888796903141 4.99153067690934 4.79587404593374 5.46680709007916 4.45704960857166 5.56175342674029 5.25244531097467 5.63959250102377 4.70409069279434 5.3050884198375 4.08664661954313 4.55443210104046 4.72276878600324 4.97248871493288 5.36075465893738 5.13259197101056 5.28094270377473 5.33139933248893 4.51817048718666 5.47977902870523 4.57642854880915 5.73862071304585 4.53336521219959 5.22569720438607 5.25794863321389 4.37199136281465 5.7334435929329 4.59338963296484 4.8548940236812 4.09791810019352 4.64580520228272 5.17130707389056 4.39505253815544 4.9414911942732 4.57326932612123 5.21307732584429 4.60552638692101 5.19060080790135 4.99733392819147 4.84498016954057 5.68306429242239 5.65226985173681 3.91655510433263 5.17988952273905 5.29014173379902 5.52957890723441 2.59979625578436 4.93413803101152 4.88131473026624 5.30592550110091 5.18831644913458 4.777410855071 4.69945817943751 4.53938610822221 5.75447423451552 5.07458601587362 5.44132222654371 4.42042900114239 4.28311003152622 5.46547658862282 5.10176299252856 5.02852273415226 4.38907894129213 4.63242856853778 5.17668897467999 4.80467333435708 5.35820285179037 4.55338520430357 4.72824200968269 4.12147217415274
Manes.01G087300.v6.1 2.59979625578436 2.59979625578436 5.03442959790717 3.63410803335427 2.59979625578436 4.02067279250175 3.69688139237258 4.41380769293219 2.59979625578436 3.263295019147 4.10500416741509 3.22781498317095 4.36605455922773 2.59979625578436 3.01339967241467 2.59979625578436 3.13614105965968 4.25595750004627 2.59979625578436 3.52689480351742 2.59979625578436 3.25601641733816 4.98993362022185 3.6480409594847 2.59979625578436 3.58052694302842 3.7059866091091 2.59979625578436 3.45177722385841 2.59979625578436 2.59979625578436 3.2385184270877 4.59805523480591 3.43608939074294 3.14570398518928 3.57314526813464 3.56670918754148 4.05445726499457 3.54273597101275 3.80531622868573 3.67832315661216 3.97419662001755 5.28063531909042 2.59979625578436 2.59979625578436 3.44390932706295 3.14070476119692 4.02130074684531 3.13370949737372 3.26766221655289 3.47693513194931 3.06715486812035 5.04907603819311 3.706016707092 2.59979625578436 3.28257618553174 4.00329824664366 4.88700905854088 3.50929109955559 2.59979625578436 3.71856906465735 3.13655648183482 4.26950553177686 2.59979625578436 3.38028800220858 3.52897269545353 3.39839961501261 3.88978140955266 3.74141934797666 3.52675278103515 3.45118233955962 3.34668547899646 4.92983693967204 2.59979625578436 2.59979625578436 3.28754744734438 3.74671023303382 4.34219069872163 2.59979625578436 2.59979625578436 4.02090076533829 2.59979625578436 3.17512532819144 3.31900261704314 3.30853211464194 3.95893596499787 3.05429937403947 3.50982048758402 3.1906912113914 2.59979625578436 2.59979625578436 3.79856609228066 4.22071148948771 3.59169467750925 2.59979625578436 2.59979625578436 3.90993786134241 3.52803227847844 5.54576285314493 3.56582483593361 2.59979625578436 4.45063477986658 3.99291232590768 5.3009234202116 2.59979625578436 3.73453100833969 3.72290173601887 3.66305009076963 3.68067920718634 2.59979625578436 3.09842035462182 3.39370563949478 3.48984493175801 3.55255446331805 2.59979625578436 3.91825195276001 3.76223258926034 3.96390262981496 5.34097587637508 4.96095197141075 4.62341780957912 4.75619795133216 3.96473042717814 4.24835238576493 3.64249287339356 4.1476088071998 3.3434653761842 3.46370293381128 3.9016924230135 3.37130380600997 3.19609879642221 2.59979625578436 3.52935196132226 4.08778891120065 2.59979625578436 2.59979625578436 3.23404875933684 3.65903663435232 4.16649173829098 2.59979625578436 3.13589789482968 2.59979625578436 3.39336865034197 5.47868064369093 3.10567645987634 2.59979625578436 3.39788747209717 3.77757215964542 5.22646370162413 2.59979625578436 3.18241641221583 3.17781093920006 4.17636586104798 5.05004657816334 3.18288021682041 3.73218818552341 3.98002620939454 3.7114232785212 4.39163886657456 3.61183965644603 2.59979625578436 3.04070355142447 3.87628243203352 5.58485411738934 3.16701331005524 3.33191960041971 3.45050421449097 3.64350395697762 2.59979625578436 3.31819734655646 3.17915297907334 3.13618426178944 3.63619763016983 5.30980212295313 3.59998890923774 3.06457845309048 2.59979625578436 4.22555390948444 5.03419763193392 2.59979625578436 3.17616497868894 3.2233869813897 3.02883382542909 4.76402994246102 2.59979625578436 3.50938787220478 3.57213588533216 3.23306554339514 5.88069607359555 3.21065778610885 2.59979625578436 5.23001261082306 2.59979625578436 3.04160865887499 5.28010032188688 3.00601590298794 2.59979625578436 2.59979625578436 4.29623416664236 3.92869925811572 2.59979625578436 3.11468408518749 3.56999139100163 3.04772504160026 5.30173004624146 3.11263355011005 2.59979625578436 2.59979625578436 2.59979625578436 5.88901875356271 2.59979625578436 2.59979625578436 2.59979625578436 3.9184722264597 4.03505488819131 4.29348546026198 4.04946998940355 3.1364641154621 2.59979625578436 4.64551198212417 3.5131653356028 3.07737644082094 2.59979625578436 3.69061479667926 6.3316236929376 3.16305146276653 2.59979625578436 3.65568174542466 2.59979625578436 4.98250881171591 3.55094492364278 3.40474794282282 3.49674835093757 2.59979625578436 4.9375379898859 3.34376290195548 3.5051384300408 3.43823763246653 3.43218861185877 4.79466522176796 2.59979625578436 2.59979625578436 4.09780937953902 3.53774756331253 3.76972904016815 3.34894100460763 3.40319810354056 3.64297008131791 3.84275066011716 4.34626495160161 2.59979625578436 3.67861131213525 3.40975513062506 3.99488964001348 4.89074868046941 3.61792181462924 2.59979625578436 3.75264978833542 3.67282201828456 4.47466510918865 2.59979625578436 3.38024867922274 3.19556340470997 3.59084932441133 4.71337197750813 3.48326144687435 2.59979625578436 3.40605524568637 4.28576520983523 3.64450280832904 3.04165461401528 3.09404548459673 4.45223148168485 2.59979625578436 4.50987257685701 3.07270803269098 3.24021384773122 2.59979625578436 4.25161846552987 3.84501639756676 4.30789864769724 3.35219443992066 3.83796871461078 3.58284287608087 3.41008409776741 3.62424733944767 3.92141333578715 3.2866359024642 3.70057965757866 3.07327005296684 5.2382855745138 3.06398032907695 3.16332247699915 3.61762036583983 3.76073749062112 5.16337108547952 2.59979625578436 3.86141827164865 3.18590979373873 3.45614966072342 4.4752942686859 3.5062742012031 3.7414389757699 3.45735620413597 3.94387159233475 4.24735954743969 3.14105343535606 2.59979625578436 3.66460190285215 3.79327768619068 4.00018749182273 3.53945940346149 3.32957983186862 3.19442034293909 3.24569782192461 5.26424858110348 3.60063610421536 2.59979625578436 3.24931906988771 4.14728767738682 3.89502161092046 2.59979625578436 3.97462826926992 3.32385717853539 4.08975469002555 5.08991604978542 3.57079195732032 3.77040547355181 3.44479857084641 4.22398518139415 3.69894092230814 3.36930499807517 2.59979625578436 3.25434752792638 4.02281133458738 4.66786489360963 4.80632969274538 2.59979625578436 3.35678698172305 3.29403745424245 4.43959763042227 2.59979625578436 3.34915287415242 3.33517525269574 3.17283095979864 5.07243865884345 3.45140772308329 3.81186068293734 3.76349752466115 3.71852051554227 4.77787490200202 3.3040166343606 3.55707684656612 3.20704156102309 3.17763575246582 4.81697531174026 3.26884182041456 3.51044221122479 5.0990331955142 3.81465209650602 4.15712744290968 2.59979625578436 3.66470869978415 3.62245939251466 3.64036404079632 4.68751501040096 3.490403922 3.10996514328171 3.38416193941179 3.82433329712522 4.64268872247757 3.12381515159364 3.91103305147773 3.29703488223369 4.2287836648476 3.20409142510325 4.9674248830302 3.06480719808051 3.62790740949225 3.57674982719609 2.59979625578436 3.74529265082522 3.4076023698681 3.3195691347463 3.68145239178643 3.25692806552514 3.90538445087461 3.84065652934938 3.90278704758699 3.74522279935163 4.36631782428953 2.59979625578436 3.21112129012012 2.59979625578436 2.59979625578436 2.59979625578436 5.88410242276542 4.4340781734992 2.59979625578436 2.59979625578436 3.54865317049011 3.54039886021135 2.59979625578436 2.59979625578436 2.59979625578436 3.52542129662251 4.53578552123766 3.11784851617552 2.59979625578436 2.59979625578436 3.54002058805831 6.05749806363034 3.63068502978547 2.59979625578436 3.52428154965526 3.96337534813657 4.89516514365791 3.54703977596284 3.96263837881076 3.25894527343764 3.97533224127357 5.47472090446715 3.71156365949856 3.75882621456763 3.97495398654841 3.85652900328212 5.21757421544961 3.50018589828307 2.59979625578436 4.00247137631365 4.75720702124881 4.77008543351732 3.63790334654271 3.46674342597601 2.59979625578436 3.57995862099293 4.5372524997041 2.59979625578436 3.61601268946692 2.59979625578436 3.58860918242628 3.16827723233197 4.23734485464685 2.59979625578436 2.59979625578436 3.42271491525921 5.87814637572442 2.59979625578436 2.59979625578436 3.64546236757875 3.89762125072699 5.88000158510525 2.59979625578436 2.59979625578436 3.97383342333028 3.83696014386519 4.6122197143663 3.43532346854083 3.73100358925145 3.62110143186392 4.14774567537812 4.11070147214262 3.43856895038844 3.47010227507714 2.59979625578436 4.11655064840421 4.69852519247531 2.59979625578436 4.1041805873074 4.87012358591727 2.59979625578436 3.34678284603657 4.04097565958964 3.46981407879668 2.59979625578436 3.44353124367574 3.36660907200873 2.59979625578436 3.4884732644141 2.59979625578436 3.97368906783729 3.67994191429749 4.1368828037937 3.54425400981323 3.09344190010374 3.73972313281026 2.59979625578436 3.58897033024779 2.59979625578436 3.61494347329094 5.43049299295146 3.96588386510295 5.4272037164409 3.13327665589051 3.36713490980945 4.02834909372441 3.08735284545691 5.78066121381438 2.59979625578436 2.59979625578436 3.32965303865418 2.59979625578436 3.33126977399767 2.59979625578436 2.59979625578436 3.1505585915272 3.44589270512451 4.1379321892826 3.0992041201342 3.11793268627682 4.67364682292146 3.63191729296878 5.51604918843625 2.59979625578436 3.13899408145671 3.29891955515538 3.90312629524332 5.07924426210839 2.59979625578436 3.16597009136717 3.67724799383265 3.87765682554421 5.50581088233343 4.38713898327236 4.26531793183783 3.38765383122753 2.59979625578436 4.05329417846946 2.59979625578436 2.59979625578436 3.76942079323259 3.82951374308233 3.4325387178651 3.53701673775558 3.60655312067859 2.59979625578436 3.94461003079951 5.79002136606438 2.59979625578436 2.59979625578436 3.22721475254557 3.59600033080899 5.07372310686619 3.66601713775343 3.04131369721671 4.61334310907414 3.11791344840348 4.78686439319127 2.59979625578436 2.59979625578436 2.59979625578436 3.61522162624845 5.42886603851164 3.44879108853492 2.59979625578436 3.48457547318 3.13157995423547 4.37671647808818 3.63105841186316 3.07812638981679 3.21960951687133 3.65097381201179 4.46169427243043 2.59979625578436 3.09490341468928 3.69429283629582 3.2004768242502 3.47843854242518 4.46248781686641 3.63459143030087 3.13901363613911 3.1839706467237 2.59979625578436 5.11504259545291 3.34167827884767 2.59979625578436 3.67936228887807 3.8918414592231 4.15113249232489 2.59979625578436 2.59979625578436 3.23796702278507 4.39289283435705 4.07279458593754 3.46894726186611 4.27296881481565 2.59979625578436 3.74853439818929 4.62860731200674 3.61414121189432 2.59979625578436 3.47254829990629 3.41825790528832 4.19743568805772 3.27005780046848 2.59979625578436 3.56947890294999 3.31429537738927 5.18076410770293 3.61072093684214 3.54285352533004 3.45273288614406 3.86611458455853 4.46503316501129 3.68487892531134 2.59979625578436 3.23035530106182 3.79768785708926 5.0792177626487 3.67953587081363 2.59979625578436 3.49579071812971 3.52897576788513 4.76164730711852 2.59979625578436 4.31105357915929 3.21559004798566 2.59979625578436 3.25361919067026 2.59979625578436 2.59979625578436 5.90480350312902 4.40521199775624 3.81948308357673 2.59979625578436 3.47486106856339 3.30409561387671 2.59979625578436 2.59979625578436 2.59979625578436 2.59979625578436 4.80695326781808 3.52311327369897 4.04887625195225 3.34444953840647 3.65586713919034 2.59979625578436 4.33053285017535 2.59979625578436 3.98858954115068 2.59979625578436 3.64215591805989 4.25857269511336 4.04222186891198 3.13258002656255 3.34182548853577 4.14590414104746 3.78576236349482 3.3002224879288 2.59979625578436 2.59979625578436 3.24766064870577 3.72725603822417 4.0406793889104 3.78404001195677 3.25006177786541 2.59979625578436 2.59979625578436 3.3686302546408 2.59979625578436 3.32868425701424 3.37587920586357 4.46021666234516 4.04315503667217 4.75633600116306 3.34267066795857 3.29644996195684 3.71625096344658 3.78119010223562 5.86043532417218 3.34681157322541 3.51541122184949 3.88087147557617 3.69424802388849 5.57166947073756 2.59979625578436 3.55977836462968 4.53764200448967 4.32811009742049 4.62220841965315 3.81194521333395 3.77818253122674 2.59979625578436 4.0839966876018 5.36262153762122 2.59979625578436 2.59979625578436 2.59979625578436 2.59979625578436 4.00843325576256 2.59979625578436 2.59979625578436 3.2568317893317 3.40540983806856 5.58140866096518 3.48505988337832 3.71941409076848 3.46890406481015 3.92301233965224 4.08931891774608 3.12901589028519 2.59979625578436 3.77709883411511 4.27862334158004 6.12451343871126 2.59979625578436 2.59979625578436 2.59979625578436 3.3044068221996 5.97481017749741 3.81847259237865 3.23503948447659 3.13594984025197 3.82023768338981 5.20284373132399 2.59979625578436 3.71512645345224 3.68182989929518 4.59295172054696 5.91775084844283 3.12751666884428 3.73622950798864 3.30313529149927 3.78500776541972 3.86786890911461 3.54924495500164 3.57746323624451 4.04333909787736 3.61931600101943 4.2567115563102 3.68674262044617 4.84824053157724 3.87831062209256 3.22145036302252 2.59979625578436 3.4309770644687 3.91808341771681 2.59979625578436 3.40738645349279 3.85111346624644 2.59979625578436 2.59979625578436 3.97181638228956 4.0812256966388 5.2830778709506 3.92702060530145 3.6656788033668 2.59979625578436 3.03967187552959 5.53916127946621 4.38907894129213 3.48597486151391 3.34875050887515 4.06961722346357 5.02276232482308 3.27693951010367 3.10496040724535 3.86017217038208
Manes.01G087400.v6.1 7.10847616644632 7.5102993489879 6.45781455101628 7.60008126484993 7.70112294644587 7.57915881215236 7.08721075986474 7.97792040933433 7.21774006566803 6.57370970833068 7.22544696395398 7.79829141300114 7.56261050209019 6.63096690165314 7.51164671550657 7.36227188521786 7.64451012218475 6.65554457197473 7.77003601596342 7.03358567300489 7.60181505426712 8.11579286171858 7.83533038482262 7.80196201900568 7.04832711818457 7.01939411236108 7.97957091934673 7.9786432698 7.75838004768918 6.84649211382465 6.77296744666588 8.14224966469706 7.30135959319931 7.5696732066313 6.87302530234071 7.00419112111735 7.54088972926081 7.73501979201727 7.60279239331047 8.45560861452865 7.71073613771852 7.5999315847547 7.26138968536201 8.58501761094942 7.02706034493123 7.58759751320085 7.44296182360744 7.69914750042329 7.6442072388852 7.3100442318435 7.47806127381404 7.95500020951624 6.58530570485709 7.98853904641549 7.33640594930892 8.20062777933815 8.46452812340543 8.42329425664031 8.00702017375742 7.65397401946156 7.6600459761718 7.0941978603146 7.51331391883754 7.5156854989389 6.89568675607664 7.10490723753519 7.17288958171374 6.98630821375758 7.52233962227304 7.14319921205103 6.85945282016129 7.55907017550171 7.66758056654459 7.8851468041236 8.15705796821494 7.23713895015153 7.4712119866306 7.91092892038621 7.59135105915625 7.53130529538601 8.31252439029019 8.86187697674793 7.99010167138339 7.98112313525314 7.71746826751399 6.7061548344179 7.47191456645831 7.9222988644477 7.44567876360842 7.05588980103244 8.17256453337779 7.94756672789583 6.99586894022033 7.42706324208281 7.0281325268453 7.58767514530406 6.69673927037637 8.13478162027536 6.62690000905752 7.75622043477823 7.05209287233357 6.9866839430853 7.72209749347945 6.74450535525138 8.33470070982948 7.21395873302819 6.70716353605273 8.06795694196452 7.62060122380685 7.18789618814627 6.68913510216554 7.12797609154254 8.06600227260453 7.67126714386951 7.71361259554064 7.30718187259394 6.96341422005138 7.83211929523865 8.54522720895167 8.14308874961485 7.7064034682108 6.98312549168642 7.89276380962796 7.5221401456855 7.19326950094702 7.84954383975769 7.6294942304106 8.27020763676926 7.90112046549461 8.17907622765801 8.4216788964766 6.86741657444618 7.40739216735536 7.98975852915374 6.66232608558725 7.70876521434653 7.19390809739657 8.01899343795667 7.72317844304003 7.67929525576731 8.38640024931377 6.89316502960514 8.57481739075701 6.80307475780255 7.49663579476295 7.74767226473381 7.59029119730563 8.33300397733342 6.87841323142915 9.33608680158798 7.90363313981737 6.97988069614949 8.46205576114587 6.52474009721851 8.29987403552346 9.01435170338431 6.42759088039496 8.04258078001131 7.35625956165131 7.70922811212184 7.28930399036819 7.33956233064663 8.16970719724895 6.37432040569258 7.39679635281458 7.94501497934339 7.39330793141951 8.16498289647515 8.81348906472811 7.25064234672646 8.45073106452372 7.30093683311439 7.89536690038249 6.71976221649158 7.87550772220276 8.21406866445114 7.43114765234276 8.25249680372136 7.92041550146462 2.59979625578436 7.17226284943159 7.39531157294957 8.6056435073175 8.4700465082953 8.46187063756677 8.40561360598988 7.86478392465384 8.59649857766158 6.91233940965878 8.34564352585022 7.4505048268973 6.84679134598128 7.98907513896896 8.0604785602896 7.19824430014405 7.80645203787086 8.08232847419016 7.43892603952253 8.48700765307617 8.11026069280804 7.88286586347191 7.76281909998144 8.23090452990344 8.56613607156593 7.58818169185374 7.64976327617916 7.94115318285797 7.66976089634333 8.50720687535203 7.46676070004415 8.29504025519086 8.13314122363001 8.46570238788222 8.65387728185317 8.29953187017143 8.10350975692869 8.02856069218137 7.62769572195358 6.53616385202277 8.54075979738359 7.44588651701875 7.74421537312298 8.18569316977504 8.02063958469403 7.26885156353843 8.21636956563243 7.10391456646029 8.41490607967994 7.64988531671097 7.93843988144232 8.46104531616552 9.07710438142191 7.90337903828039 8.52768466223871 8.22917678410302 7.56926931542829 7.45390166782584 7.007940348351 8.21053876479429 8.60877083609353 8.34961710277598 8.2836487381681 7.27404993507617 8.25385250322475 8.03984255457054 8.39363800450735 8.00540798874559 7.57492261443845 8.33909168511219 7.70924909586517 8.28975708787587 7.88778099386738 6.8550168647887 8.48536564535367 8.20075281224137 9.51535154299057 8.15465700137797 7.67077872550213 8.51469597049392 7.7733170620021 8.25273778011232 8.28086406458303 7.18025546853257 8.20268855664156 8.26073404652024 8.07658882624863 8.34910757736821 6.40181674188614 8.93798009713562 7.89321953135397 7.42942498338235 7.75005517790438 7.4567148989813 8.72950251014692 8.4397497884742 7.80468385815508 7.92293027043083 8.83596007752626 8.64961646089768 7.82602623896571 7.75432442859654 7.38423407214536 7.79882995785683 7.38949368872325 9.40208347787668 7.4423944373537 7.19615488599015 7.31837640505197 7.3289939163005 8.11285198410348 7.49476866343796 7.33342313103703 7.56201329729897 8.12011762820051 8.16082250950986 7.57105860855869 8.43569284293787 7.45036112164323 7.15704591595377 8.33798035811947 7.34932103129786 8.37798519899156 7.99929982600099 8.46721326798261 9.3690679370884 8.89276702143994 9.3766146846046 8.20159200712208 8.37075136726206 9.0041148637261 9.02638654572876 8.30640725806058 8.31446283648968 8.25501484959944 8.37507212767166 7.50052179589538 7.83638309583703 7.93712757320004 8.9855661662669 7.96424875105949 8.25524910665619 8.01612702578997 7.93316181046682 8.43985648147419 8.58819371472936 8.24762992699974 8.49705385732367 7.68038625102938 6.91823847127737 8.29617670336805 8.56053582136401 7.88948326539617 6.28297791613009 7.27916915992505 8.39537544404088 8.2157038197272 7.94488130682681 7.62449373314905 7.74926215085639 8.08599376684715 7.79833611478733 6.83958341713669 8.16137770166734 7.94808955785572 8.7340600593371 7.69808924771389 8.19936166864326 7.90352465622054 8.0320095256731 8.19148217578939 7.49963804800613 7.5657693833245 7.65846909548411 7.13416004973504 8.51894056970332 8.19303014512666 8.13659386809475 7.91306415962036 7.30714484170244 8.70649585020553 8.12576761885042 8.84349420239326 7.9944943964553 7.40628935664307 7.98240126372039 7.67547554471027 8.38333801121355 7.58449252951284 8.26093129096768 8.21708210085046 7.97543241283633 8.35475074592082 7.46228816856904 7.28776400628612 7.64976800894896 9.0877475521323 8.50407702711085 8.33950525252417 7.80319527113857 8.35848653327961 8.54875191014458 8.99568704625225 9.38897171957055 8.13736349921148 9.03545359326798 9.40124834389116 9.17327023804421 8.37959278604012 8.48328902683324 6.84392324076783 8.71689388949709 7.24525517345094 8.41705970825093 8.55248834483163 7.39078253311284 8.22776444696856 8.79382103893928 7.72123771257189 7.97375853522117 8.17633403628027 8.70167238513654 8.27237626732614 8.44963634371154 7.88120141052117 9.34638806227968 9.38728890902657 8.14144678747399 8.3118529178339 8.09088626955385 7.7144047150686 8.68220115786514 7.13874854759695 8.11682031062052 8.0623470025361 7.95960509655383 8.54507945504133 7.52857466142632 7.92005008673315 8.24016145797432 8.28546664898543 8.4972860855044 8.34056027732246 8.42169454945507 8.01650964114507 8.0364472452343 8.84623486173312 8.22826457670508 8.22777076072192 9.04201368412346 7.34123808744049 7.6846390572111 7.88992814672422 7.62008712166182 7.69000339002946 7.63607108290958 7.86973902970162 7.44218411394531 7.75708404767313 7.86048344204983 6.9756597711977 7.91555349027297 8.11900714762524 7.46711721351197 7.01459778018999 7.83088123963186 7.74204397728729 7.09508020292032 7.83179022835237 9.14142179671182 7.88369725381343 7.99201631348086 6.93552147329031 7.82200392274169 7.19195060784145 6.9691730416419 8.00431099198722 8.09407895998098 8.28792480547775 7.22054198740449 8.39726682164327 7.72443662017733 8.61382035342997 8.1543546979046 7.68098165687298 7.97492172915722 8.30912196655942 7.87945761570993 7.35786936345686 7.96541127356731 8.62238967533898 8.05062020072691 8.85554894933893 8.409300611266 8.46909058248323 8.12077564507114 7.62587489093053 8.3139933023111 8.82500335447533 8.50283983201668 7.85597825833959 7.91941498539744 8.80773244548118 8.49047311577463 7.89545027637552 7.33062327970173 7.16384521379132 6.3811581025713 7.10324928165712 8.4113125817813 7.80124162689372 7.14058434439152 8.79837509408339 6.87370575008483 8.23078348961333 7.68617123998993 7.6356101180987 8.74353319287078 7.46121321022057 8.72230481632772 9.04479549000865 8.80694675467783 8.29921692980273 8.34359811904035 8.56490851749798 8.16514207067083 7.29241218333936 7.56170538108109 7.73143767206058 7.82144322360267 6.70379753448505 7.97119124226114 9.29077883963745 8.2698721766789 8.12093580846223 8.38052521868603 8.15432406233155 7.93241789587105 7.88765334069255 7.52352705440269 7.85987033049747 7.92399296964351 8.00242951728666 7.73270087278471 8.53922335838667 8.31559193989475 8.68116495953399 8.34072291350367 7.9138273859024 7.59518999415005 7.63740664044213 7.48231612517726 8.74260329769525 7.63025660465937 7.77810514842446 8.19345194699446 7.64912587845484 8.53538752587625 8.52058013213496 8.68761663203068 7.98443854177009 7.21088163156653 8.21760957836423 6.99419948089537 8.48571311545142 8.25253088714048 7.45281744576005 8.78259735315592 7.05913455971186 8.29758749160403 7.20014905646558 8.82585464866953 8.99978963405703 7.15306541324559 8.09498855166804 7.05333858511636 6.99872926244209 8.42788951036701 8.10986107377079 8.59580459947242 7.08315576718294 7.51059941173104 7.64586088421375 7.50570218971763 7.82825143813749 7.01524721366599 7.55943789234002 7.58580867078512 8.78220076649149 7.29239398156462 8.34192314266624 7.89050607911043 7.80445944234927 7.88623448939995 8.25820677003941 8.53165443805297 7.21005336198088 7.17315755022517 9.40700036149259 7.47686966922099 9.24969649122753 7.85701038035087 7.10056794224867 8.15699185415555 7.95950874828869 7.16374785062047 8.34776239873393 8.77716468350149 7.49206044377727 8.49805859699387 7.61577412915682 7.36678520938389 7.0926800388439 7.90538732193897 7.46963678883749 8.9177596158898 7.37132674872617 6.93912581983531 9.36972820032364 7.55499436733693 8.53180621296016 7.24260231448751 7.45542388903462 8.25209269940122 7.16614606445643 8.25223675315748 6.5416269703989 7.46464609756188 8.6330141663086 7.45952006707741 8.06657799912146 7.18958382611417 7.68011059313469 8.16934832057663 8.18629424691151 7.17186194517553 7.00567475638955 7.51064640370335 7.69848897975308 7.71967385489166 8.08858133938089 7.00382255532204 7.09522781002907 8.01231967218286 7.89708636876954 8.14898093597373 7.84084641970368 8.0918211189287 9.19219619628122 7.87113712213405 7.639117362388 8.02588868581513 6.7185804343735 9.13720133285584 7.46984397361982 8.79116608730946 7.17303972566694 8.80822758866471 9.08072987337338 8.34839125351029 7.95714820079059 7.44593086737457 6.76447086959756 8.68631381628255 7.45334618318568 8.08323623020431 7.2326787955799 7.05300078726435 8.27799623219612 7.97962123470604 9.32474832538453 7.20631821717244 7.14109332416549 8.07857296232682 6.7851245649847 7.36204228463115 7.13826206233768 7.92876606060658 8.17079333951787 7.32954139523337 7.66128764554404 7.2456509224055 8.52987604115677 7.18593949052187 7.54793674377405 7.59897729033886 8.02593721802438 6.86164513790525 8.31628263749218 8.42618208849076 7.32327980928724 7.92961404217212 6.80119736201673 7.26425186996275 8.33559090688432 7.40467735396359 8.06575993301148 6.99317139099552 6.42986572067606 7.69888022215356 7.42510787799496 8.80021868207813 7.17362511027471 7.35810491239872 7.86561335827866 6.40321105006318 7.54549659302093 8.29516526924576 7.56433160894983 7.66875988261128 7.85715821941564 8.38619158367709 8.35748683896284 7.12702668506189 8.38385872162639 8.4344777553476 8.03131368373676 7.5434363190433 7.50755508697951 7.0285524385863 7.80517404879424 7.86443936330515 7.86487893366172 7.59102261732199 7.64194429435912 7.4841933401312 8.4861187912942 8.19730304365478 7.53577137152366 7.94972305907756 6.80730270486613 7.8378996459576 6.76198415591413 6.64147176464913 8.06316462674952 6.95002309708467 7.68278931181917 8.5567335495519 6.91637100109881 8.06742670517719 8.21584193506782 7.43185413116355 7.81468923857063 7.77585147787853 8.90810558590126 7.69982952210979 8.17793446649633 8.1117313205779 6.62054868960684 7.81684371819726 7.90015238951088 8.84893572264098 7.99600448906141 7.56797499515775 7.66009752590815 7.63973812374382 8.10702904386023 7.18129952388134 6.74258364053141 8.7192766468658 7.60721159394169 8.69550179084997 7.99507113681522 7.12395834567505 8.95121271566087 7.47945639744982 8.90206681312124 7.22121610838599 6.7105305438475 7.70355044844341 7.95967403109201 8.81770581665763 7.06377949162153 7.53018964813327 8.27396238614801 8.04192024910922 8.72384034246663 7.83424272509818 8.46650697510599
Manes.01G087500.v6.1 6.1617319046208 5.80522515606034 5.66060289647303 7.61213137792784 6.92678931538822 6.80620683145357 7.33773999238061 5.88412775538045 7.64805100713629 6.892627652517 5.88336677907524 6.41298348864177 5.73721731075869 6.3573372744334 7.5430643618366 6.8771765373585 7.58200874865797 6.29362876625205 7.60869331332114 6.04376556578876 6.98116431566177 7.74707007075409 5.98072552619907 7.5157372354885 6.71722047847611 6.29659127428287 6.87678950440462 6.87196312540384 7.39743835760981 6.86711610941996 6.39525068786295 7.18914702175366 5.95632255644974 7.88962026916227 6.98757171621607 6.22255807341078 6.54995154800629 6.00131368259584 6.24860629903109 7.47455076029524 6.6676300461011 7.32335521638037 6.13055796951822 7.6440241392909 7.07325740626695 6.02095162647073 6.53562692591184 6.21897881087144 5.56863435964306 6.17892918445245 6.23967981419536 6.91017444961395 5.18915410009932 6.33807350298876 6.53070067464769 6.90346492789678 6.61220985688888 6.03000933488551 8.06856235680252 6.39280258552246 5.81184706049666 7.36364708103015 6.10894813923592 7.21661909449412 6.83938849401793 6.06825638949379 6.70299389827961 6.16347565151295 7.12723762912462 6.90361501707468 6.20083030486992 6.45240114925687 5.38770429022414 7.03943146197084 6.94521402280015 6.40417880418457 7.07234713609885 6.37017372752155 7.30944573534125 6.53761402259454 5.83682081656581 7.50092315473395 6.09266197711288 6.83386984428522 5.77449854146422 5.63219250990327 6.08748485014905 5.96911227385563 6.87029382587241 7.03174318550401 6.80603063696923 6.80678155825041 6.11882023230424 6.8122174941452 6.50522654805199 7.34496039757812 5.58043527843071 6.79452295910214 5.21961835574927 7.22445133161898 7.18546383010643 5.71553207255531 6.71265718393572 5.65474689503929 5.12862405186618 7.89343066735193 5.68162840940365 6.99956681036284 6.49415669013115 7.32749310664831 6.56038890076381 6.04792921895569 6.88727878394312 5.16061923839407 7.71361259554064 6.45381184103761 5.17083421071523 6.56823583058501 5.62906539893843 7.67141161370421 7.10110769994473 6.63001546167963 7.5028159991617 6.66365537538829 7.00762551431736 7.16580267329662 6.62978802966361 7.85443633117392 6.32761682015653 7.26594076127995 7.4049246343692 6.94053823312213 6.82516398208667 6.11540794443026 7.9587866088627 7.3131990515294 7.12160789592318 7.22160643064191 6.36799342341206 7.68581802038485 7.08191269653198 6.89915565165601 7.29779677777758 5.72914802731123 6.16700548867688 5.8097585057192 6.72753463984502 7.15372116399567 5.61010896586253 6.75329802676817 7.75750933559889 6.84990109369658 6.16778653181167 5.81863509333674 8.16505026673809 7.40753604048666 5.63982370721651 7.57108324418783 6.12910903090458 7.32440606946882 7.58946349395348 7.17814219823382 7.58260229671257 6.32695571427865 8.14217451087115 8.0000100109712 6.13296996552185 7.47779659919274 6.92228915010659 7.15274451838788 6.49168109112554 6.57981980501114 7.05161716636059 5.56705512149098 6.06421103056967 7.50781475035453 6.87092622347816 7.08118046283949 5.79951248380987 7.3090586589855 6.18784094077085 6.08637615262114 6.72451537432993 6.1555575088556 6.98953625173214 6.07038892404968 7.04376089355028 7.32956201235791 5.24342684121783 7.53660588720905 6.09409043991227 5.84600642655384 6.82376888002591 6.48604692374436 5.98845910076063 7.76851520947801 7.90186736963014 7.80742999465316 6.78687655497857 7.02479146493349 8.3609481923607 7.4512960598218 6.45298757785106 6.94440229330701 6.02063505343963 8.2617896268246 7.56411231708446 7.31432950158332 7.12161405671113 5.65735819077663 7.98667588694941 7.73689827497053 7.36057506435995 7.00587123148051 6.45071195371746 6.35964875555559 6.06654630200805 6.65618382541653 6.39629973824018 6.44781014490384 6.29724940460247 6.70437938577178 7.28599135428621 7.20494284735944 5.60756207075374 7.49478375377816 4.91876954241526 7.01073735376379 4.72669514704258 5.96598850802866 7.36525782098591 7.66549937461002 7.23463502278951 7.0369679803959 6.48758680672318 7.58794553502652 6.65185782364323 6.07425803706133 6.32423154766034 5.7134799280463 6.84420535580459 6.43635220404982 5.86437089296433 6.11508538229507 6.26487151383274 6.96189102103989 6.45780198711379 6.0362077035229 5.70295191815558 5.66864942042331 7.36184024005389 6.21640787184938 5.51234676663798 6.45811271140128 5.77073004314952 7.10554205313352 5.83224570338506 6.28493486235318 6.63701561807244 6.13778567897463 7.46727713885649 7.07196331150273 6.0464019931058 5.64569495545511 5.35397441089884 7.55918058537021 6.81845623313731 6.08602775046683 6.77467147656088 6.08800528651065 7.38554103492067 6.19792568137035 5.72265289374496 6.70357151744508 5.95208115447687 6.06135547939387 6.35937850437345 7.66267552725394 7.52805767110931 6.7203248048041 6.48354158170308 7.79393952789903 7.43692040699253 6.88976259772344 6.99612320763226 7.37926841094389 6.82107530582714 6.90238934288747 6.88851655756337 7.54819505688384 6.14378948459774 7.80332723761433 7.24272577313829 7.79176158429497 7.81815155801133 6.08332646494586 8.49886684095171 6.92942396590098 6.83609728752311 7.21173044156088 6.46813022772174 7.01925895908212 6.6005386521565 7.5058971117235 6.87454328467108 5.57491816864338 7.14322431490641 6.51007036342433 6.90774686249142 6.4319423005851 5.77276839730897 7.33950428315923 6.51532598907154 7.50083161345473 7.15815125749918 6.13891772415522 7.09109508207346 7.30873055772487 7.13518597425056 7.20955963485117 5.81741219557975 7.05321589495014 5.97666787738173 7.19720110673064 7.27826430333599 6.07612392569653 7.10130629297526 6.7073681279007 6.09358901162914 6.7735508601875 6.3380367948132 6.71929418723922 6.28297791613009 6.93380366838153 6.80096316806302 6.10476509767862 7.13579739117546 6.41136543716305 6.85762856401096 7.27604313801947 6.26037528955937 6.24496041229669 6.41424823788727 7.11899172355515 7.38324394546195 5.38152394492569 7.98486970393333 6.51465693341488 7.10620038532601 6.68768674328177 6.26608298210288 7.61000360815732 7.57706683787743 7.33285456205833 7.60186165880426 6.19869664662851 7.45256536004391 7.78410140843379 6.67202878900783 6.97494769528146 6.1477855210722 7.41260546510022 6.65036734906926 7.19290189604203 6.63750620145928 6.4323663517135 7.9121648964575 6.85773500920523 6.88663370291543 7.70395985174479 6.35147306687726 7.80614146153733 7.83433449175871 6.91667671505927 6.70729503891105 6.37345148106762 5.46656612323906 7.61589959394515 6.33461736784013 6.42718102180227 6.44285033638042 5.91366957083833 6.69283877275743 7.04440407517647 6.73806128598801 6.78553419364973 6.64310617985769 6.69973347302139 5.76638103430695 5.59711449264785 6.24614983388722 6.350357264757 6.94089061382453 6.25817141309703 7.2868449479672 6.33513874419303 5.43252441076611 6.18545577716479 6.72870419876073 6.88707416542285 7.07517185805482 6.15429416198384 7.77151527461726 6.78348767740627 7.2170267551173 7.37479691652079 6.47242836192116 8.04883510432455 7.61108750220508 6.49582984657838 6.31605911684136 5.60618642319535 7.03698490947467 6.68879338535733 5.71796277753383 6.20116094231254 6.01190468252301 7.68374359661644 5.63388541536281 6.79359604854849 6.99647267999729 6.07228573192082 7.28161357436167 6.15904485897173 6.75451899818089 6.53214095811882 6.26353825834618 7.07694634193862 7.25132034619211 6.42713209686381 6.44113854625368 5.79918506500316 7.51535712494834 6.78021728514305 6.5246551233036 7.38340471786923 6.15942510668473 7.13452108112956 7.12222373599028 6.67524136051638 7.03366295399878 6.56512004745093 7.22021245356235 6.48664487811769 6.25192974603161 7.30650977166303 5.46436875948183 7.83179022835237 6.30988619798411 6.74035235174331 7.4472989928572 5.70681393467439 7.4244564595954 5.82434685976994 6.21506023688488 7.42134821003561 5.65714901177049 7.39839703950028 6.13811423061127 7.03487635467321 6.5216871824556 5.8780772001037 7.11170631569985 6.46364111289036 6.72543320455842 6.44637382635964 5.98681006417434 7.4181147326485 5.73849276322013 5.76797304166 6.49344397166708 6.2245867135545 6.10206959234797 7.35207746755222 7.68413821994239 6.35879143639768 7.366492492055 5.89013032934663 6.79310131039246 6.59685273848015 5.61184897777476 5.79088791348655 5.97177156266307 7.17671453907657 6.66316915424687 7.27957492428864 7.27823117401745 6.14709172834275 7.00148779209019 6.45189615355997 5.577715428693 6.817311548386 5.67102435112383 6.84456886169563 7.61035326040669 5.87691087703663 7.62833185586721 5.78066121381438 6.88541413959965 7.5120038483654 7.25677095024912 7.17361435593005 6.73476622364069 6.75755921896719 7.41547007946916 6.37891595856932 6.95959894616549 5.66551882210814 7.88555492071642 7.02673987718692 6.21143290695329 6.91978154985935 5.6363041609987 7.61543637702653 5.99559571664276 6.68959289680116 7.04889945702002 6.083107362171 7.947368939534 6.51026755159328 6.62741716882492 6.87704089676786 5.77276611355574 7.4643749353149 6.24148417596766 6.87584488616688 6.75948240336386 6.12079284148282 7.65981483863457 7.51959555889588 6.37866831526353 7.15822818936111 6.31272353501911 7.76643973237031 6.78333457953536 7.1819426504353 7.07417935263667 5.19351441329518 8.20363524449863 8.04536066537097 6.0765031888302 6.88036136751643 5.60198516228341 7.96671445005342 7.74106229164885 5.97725396155751 6.7785400894906 6.21516306129666 7.45356652260881 6.90224434439907 5.62582106681723 7.51142341612918 5.68090880335113 7.64841882189603 6.84533674242122 6.24675818439835 8.2318891575765 6.4508615616503 8.28044820936585 7.33264484419893 6.81917489908207 6.33294359436616 5.98320605625305 8.72353443315836 8.02636704073221 6.95685260771692 5.69850199413382 6.37141681922147 6.68018073776563 7.51837741018911 6.45870022661057 5.14011559782818 6.95579822489704 5.17693251445276 7.07414308127055 6.02110167213296 5.60601115212442 5.94850231967888 5.3956279899116 7.0697083253192 7.26335259296625 5.45409551402468 6.33605667971028 5.51600545300396 6.63564500009018 5.93354353530458 5.47016222063231 6.25654493237864 5.99618230248288 7.31900863854609 6.43201950055881 6.48331679280065 6.74553184939438 6.12928607209995 7.96057876973927 6.9835180247877 6.09702592756688 7.19900222701744 5.50472252806972 7.59470711807562 7.01159267099138 5.99774429266441 6.85194060240878 6.23456256518114 6.97658976444414 6.5196239576533 6.5193359870016 6.76999639186881 5.94903392381674 6.95962010837947 7.1742419199047 5.95963204606014 6.94104082211735 6.17389130905738 6.90663160184206 6.54800371496578 5.16048223180925 6.77708925018124 6.16533303449252 7.14404370705438 6.69631582184563 5.49801777186182 6.20041216036967 6.66397207152337 7.26186501703931 6.74426929189662 6.39049860147343 6.48924824687045 6.4445207017569 6.49868988785905 6.20533532725241 5.51353934632815 6.63073847048347 5.77243691776408 7.04857529343751 6.2016480928971 7.40677840972683 7.37599244802872 6.77094374590365 6.50083676841741 5.79910016184034 6.49062308354356 6.94876170550172 5.96331989362965 6.79830017267124 5.68859275664266 5.54057400553399 6.52158768766319 5.62246651464688 7.9114888001203 5.64344198194005 6.25334377415019 6.43203564318636 5.40765578760815 6.29652363804292 5.72140294940276 6.46935866082719 2.59979625578436 5.96939939356119 6.24161490915676 5.91919053179365 6.40027674719724 5.0203920245144 6.07901312543343 5.10578586767213 6.73515891274536 5.54366891719199 6.31420051898664 6.52825014344484 5.41887817436018 6.77929002125749 6.47111157643674 6.10298258401708 5.65612687701434 5.42733157651893 6.43265005824863 5.73340787430275 5.05372925045501 5.91822830707427 5.54931869025199 7.20934664819191 6.05048835301851 6.24235831607466 5.88548170279638 5.09333512046485 6.23175652957809 7.05193409450148 5.95891147060246 2.59979625578436 5.8414578730157 6.314152850383 6.34155844811581 5.63696000403334 6.48071989638063 5.28580426641397 6.65054258444249 6.64427100278355 5.88547067185175 5.67917478320705 5.38627864419876 6.79156555244957 6.46795344836202 6.42497664480229 6.81705559632856 5.96160295442509 7.54101515180663 7.22865076025021 6.18997826305348 6.9007327117867 5.3224017809055 7.14469121452079 7.08823171173017 5.98195042920629 6.41519455414172 5.69768282268921 6.43564925666458 6.92215110309062 5.61138074708617 6.32501241716186 5.56555074105767 6.0912313609198 6.05203315009964 6.68479586660765 5.68455970442081 5.81780589074033 7.4073703311474 6.88381461137453 5.84888085757526 6.07304951249144 5.82934295672433 7.60052059237582 5.86244017892296 6.51283014263053 5.92292396949688 6.9579440590899 6.02990530539404 5.42753152921597 6.06974007190778 6.664575771405 6.33997281463698 5.92144433697537 6.52123764286335 5.39138001616417 6.09268309452725 5.30682602479281 6.81018763904476 4.98820341545047 6.30146049502794 5.87368714267761 4.75452740646008 8.08356125768069 6.17372272087455 6.04144621325467 6.45618179462321 5.29737108265726 7.64126224498674 6.86952239363809 6.30406057968746
Manes.01G087600.v6.1 2.59979625578436 2.59979625578436 2.59979625578436 2.59979625578436 2.59979625578436 2.59979625578436 2.59979625578436 2.59979625578436 3.84534285565884 3.263295019147 2.59979625578436 2.59979625578436 2.59979625578436 2.59979625578436 2.59979625578436 2.59979625578436 2.59979625578436 2.59979625578436 2.59979625578436 2.59979625578436 2.59979625578436 2.59979625578436 2.59979625578436 2.59979625578436 2.59979625578436 2.59979625578436 3.3913280554543 2.59979625578436 3.78836439742839 2.59979625578436 2.59979625578436 3.2385184270877 2.59979625578436 3.7670251772444 2.59979625578436 2.59979625578436 3.16493055238067 2.59979625578436 2.59979625578436 2.59979625578436 3.23201493111793 3.04922317902088 3.18911703177846 4.01013362095992 2.59979625578436 3.20086796870012 2.59979625578436 2.59979625578436 2.59979625578436 2.59979625578436 2.59979625578436 2.59979625578436 2.59979625578436 2.59979625578436 2.59979625578436 2.59979625578436 2.59979625578436 2.59979625578436 3.24813913044745 2.59979625578436 2.59979625578436 2.59979625578436 2.59979625578436 2.59979625578436 2.59979625578436 2.59979625578436 2.59979625578436 2.59979625578436 3.12093291120984 2.59979625578436 2.59979625578436 3.21186130151986 2.59979625578436 2.59979625578436 2.59979625578436 2.59979625578436 2.59979625578436 2.59979625578436 2.59979625578436 2.59979625578436 2.59979625578436 3.6785121503149 2.59979625578436 2.59979625578436 2.59979625578436 2.59979625578436 2.59979625578436 2.59979625578436 2.59979625578436 2.59979625578436 2.59979625578436 2.59979625578436 3.11194123837751 3.10301656909335 2.59979625578436 2.59979625578436 2.59979625578436 2.59979625578436 2.59979625578436 3.03824441707797 3.07907070398862 3.31557217321446 3.6032494770633 3.07799747124634 2.59979625578436 3.32834234306411 3.06791173847519 3.00944776328652 2.59979625578436 2.59979625578436 3.09842035462182 2.59979625578436 2.59979625578436 2.59979625578436 2.59979625578436 2.59979625578436 2.59979625578436 2.59979625578436 3.40831739229295 3.42147577135509 3.286972458873 2.59979625578436 2.59979625578436 2.59979625578436 3.03316965666899 3.52116708325194 2.59979625578436 3.46370293381128 2.59979625578436 3.14854429515482 3.19609879642221 3.42111300273466 2.59979625578436 2.59979625578436 2.59979625578436 3.44340296313251 2.59979625578436 3.08196755351891 3.32763914543774 4.20856714634907 3.13589789482968 2.59979625578436 3.25041757009826 3.64585980066798 2.59979625578436 2.59979625578436 2.59979625578436 2.59979625578436 3.07277416937966 2.59979625578436 3.18241641221583 3.41194443992594 3.45226107684251 3.458446002092 3.98407844717818 3.07194257290571 2.59979625578436 2.59979625578436 2.59979625578436 3.32259926914112 2.59979625578436 2.59979625578436 2.59979625578436 3.07587858392687 2.59979625578436 3.73994329725823 2.59979625578436 2.59979625578436 2.59979625578436 2.59979625578436 2.59979625578436 2.59979625578436 2.59979625578436 3.62050145251511 2.59979625578436 2.59979625578436 2.59979625578436 3.11361203837832 2.59979625578436 2.59979625578436 2.59979625578436 2.59979625578436 2.59979625578436 2.59979625578436 3.32024232022317 2.59979625578436 3.57213588533216 3.23306554339514 3.14070663490831 3.21065778610885 2.59979625578436 2.59979625578436 2.59979625578436 2.59979625578436 3.10743416573937 3.72390578855639 3.94485626633969 2.59979625578436 3.92440086533052 2.59979625578436 4.24354709391718 3.61403047043039 3.39679534912207 3.04772504160026 4.01103896802701 3.72392832156688 4.04075971142055 2.59979625578436 3.53544658893668 3.63481172564467 3.90388365739631 3.8324571021528 3.73616914873223 3.08019605297528 3.37140050762372 3.00967619553112 2.59979625578436 2.59979625578436 2.59979625578436 3.20006221402401 2.59979625578436 3.07737644082094 3.69624764149184 3.05392758145134 3.07224328759053 4.03907848099183 2.59979625578436 2.59979625578436 2.59979625578436 3.14584555959347 3.85880065909908 2.59979625578436 3.12315809278075 2.59979625578436 3.66084073289557 3.12874083925188 3.5051384300408 3.19677433375722 3.61254156417268 4.25748311823964 3.69747997952202 3.1852947067468 3.40715241739593 3.26876126171489 3.08827779899346 3.34894100460763 2.59979625578436 3.21070493893527 3.33193592708876 3.06159220116022 3.87897467098637 3.23218886600296 2.59979625578436 3.08092639916607 3.31551071989798 3.9274285819072 2.59979625578436 3.18760828080912 2.59979625578436 3.40954712367928 4.40260246420216 2.59979625578436 2.59979625578436 3.04994649852283 3.65228365178192 3.61488002674324 3.7194222602016 3.40605524568637 3.65185553354328 3.26904104433001 2.59979625578436 3.29543486065326 2.59979625578436 3.33483351561316 3.40495493333963 3.07270803269098 2.59979625578436 2.59979625578436 2.59979625578436 3.23672803855937 3.09920040061693 3.65244182252435 4.04855430503372 3.09839870207427 3.96972477823591 2.59979625578436 3.72731921259944 3.56237904458978 3.46047366396977 3.41276326438424 2.59979625578436 3.06398032907695 3.56402233026117 3.76747073748049 3.50842549389157 3.56418732133832 4.04816312576133 3.08962850859985 3.18590979373873 3.79430694705734 2.59979625578436 3.12883395539949 2.59979625578436 3.64275896432737 4.04362598355541 3.45643796967227 5.31059673060415 3.40968187193882 2.59979625578436 4.24548838309499 3.19008785338756 4.17659936209072 3.43958436185532 3.19442034293909 4.12337786434941 2.59979625578436 3.18526268121318 3.92356263648021 3.86855734942752 3.16981088905528 3.89502161092046 3.34573460342168 3.41312046559163 3.32385717853539 4.44167798585568 3.41198659639537 3.29274630253399 3.08857273903009 3.44479857084641 3.16658773388875 3.15924501044427 4.17254616251494 2.59979625578436 4.14236215438059 2.59979625578436 3.78617645641715 2.59979625578436 4.02619953082338 3.6587341302309 3.57256915919904 3.36241783843061 2.59979625578436 3.96591255596935 4.18158490779625 3.40503430776885 4.07976581432053 4.03626264186206 3.72640000002685 3.61411445291512 3.6251123192678 3.25721121744889 4.11899073244088 3.3860634446461 3.20704156102309 3.58791938660392 3.76421653116845 3.26884182041456 3.06075262526231 2.59979625578436 2.59979625578436 3.17372833296139 3.68598495281727 2.59979625578436 3.19836810956745 3.20913638165412 3.27934697100873 4.42934175299678 3.99526236440819 3.38416193941179 3.93380540512647 3.34487133408656 4.50010161874625 3.54237083727351 3.09519307076167 4.2287836648476 3.33727037408052 3.57959499661178 3.71574319205381 3.62790740949225 3.29707522516397 4.16647940378286 2.99054227134901 3.6585206717842 3.47693337962058 4.0263835287223 3.71952928076159 3.77504121623943 3.49030898711636 4.11021710232401 2.59979625578436 3.98146792064773 2.59979625578436 3.64366173034509 2.59979625578436 3.68348548293683 2.59979625578436 3.39262644786142 2.59979625578436 3.19857785665936 3.52286694781948 3.65612034740921 2.59979625578436 4.54670517287729 3.8589781122172 4.44961046091349 2.59979625578436 4.07431971633366 4.16841990036692 4.48568908856235 3.89644567283946 3.74177090403687 4.03913084312869 4.18388990769175 3.75882958048046 2.59979625578436 3.5812492167731 3.57920802154271 3.54703977596284 3.13125931646859 3.72285975990381 3.23341689300654 4.29319559332577 2.59979625578436 3.28076458677052 3.68034032886525 4.32851858941101 4.56091970798052 3.50018589828307 3.19993551182426 4.61881912739662 4.15482135276281 3.90464873977202 3.53215864031854 3.73451770752658 3.58226589904918 4.32017607840198 3.5652046731186 3.38172702084249 3.76564883305679 3.53217560437302 3.58860918242628 5.34981772792848 2.59979625578436 4.00673677425881 3.9676398053431 3.74881062406791 3.53345212500998 4.13669328844041 2.59979625578436 3.0755768791799 4.27877077064388 4.10701146366515 3.22556948593357 2.59979625578436 3.87828827602203 4.48040827933958 4.44861240715221 3.02191542271198 2.59979625578436 3.43931519236312 3.77680143930102 2.59979625578436 3.43856895038844 3.31390949928497 3.25910669545783 3.43661259381833 3.31617825122147 4.08241659940492 4.03955165416183 2.59979625578436 3.19855137885276 3.64502444241967 2.59979625578436 3.46981407879668 3.68393033000572 2.59979625578436 3.04596543434785 2.59979625578436 3.04937180421191 3.67761256886819 3.41253877880521 3.67994191429749 2.59979625578436 3.37541245998031 2.59979625578436 2.59979625578436 2.59979625578436 3.23264526912839 4.45625869774273 2.59979625578436 3.1553627006671 3.45536328277789 3.23608720942091 3.51372612606172 2.59979625578436 3.62970343240219 3.28610162710445 3.7996849876611 3.84378557776466 4.39510104592259 3.62152517813589 2.59979625578436 3.33126977399767 3.96475469383661 2.59979625578436 2.59979625578436 2.59979625578436 3.31341918269739 3.30262648282872 3.11793268627682 2.59979625578436 2.59979625578436 4.1617380484245 4.15092641269802 3.52331060492508 3.78867056354692 2.59979625578436 3.09168813019347 3.22666753937026 3.71169974230701 3.09055428047105 3.3533297151516 3.35646095424594 4.2166985514361 3.37725547101701 3.70096640207623 2.59979625578436 3.0356971867682 3.30442840010922 3.89221999526132 2.59979625578436 3.39133175835895 2.59979625578436 3.67600796720758 3.42720419169766 3.23124158278061 4.25502041921217 3.77443947247914 4.036607677163 3.20753853820288 3.67036819177417 3.31107187306906 3.49793255112151 3.14192697751166 3.57239373537881 2.59979625578436 2.59979625578436 3.10937730926642 2.59979625578436 2.59979625578436 4.63794035180029 3.72956585140675 3.4479846523637 4.10333252423882 2.59979625578436 2.59979625578436 2.97688219355799 3.00173983477685 4.18443423071714 2.59979625578436 2.59979625578436 3.51499110119768 3.11190764297675 3.2692901765405 2.59979625578436 2.59979625578436 2.59979625578436 2.59979625578436 2.59979625578436 3.45055086810467 2.59979625578436 2.59979625578436 2.59979625578436 3.10040922476677 3.34167827884767 3.45229135332417 2.59979625578436 2.59979625578436 2.59979625578436 3.36586943173339 2.59979625578436 2.59979625578436 2.59979625578436 2.59979625578436 2.59979625578436 2.59979625578436 2.59979625578436 3.18542993688362 3.04710913781508 3.43352024351822 3.25879465846468 2.59979625578436 2.59979625578436 3.12826845074903 4.66258939390511 3.20491354779203 2.59979625578436 3.31429537738927 2.59979625578436 3.61072093684214 2.59979625578436 2.59979625578436 2.59979625578436 2.59979625578436 3.37588687910859 2.59979625578436 2.59979625578436 3.14773248614781 2.59979625578436 3.23274696978057 3.60798097877415 2.59979625578436 3.14237529736743 3.05399940778521 2.59979625578436 2.59979625578436 3.21559004798566 2.59979625578436 2.59979625578436 2.59979625578436 2.59979625578436 2.59979625578436 3.29612907983554 2.59979625578436 3.46856026701611 2.59979625578436 2.59979625578436 2.59979625578436 2.59979625578436 3.51082790168131 2.59979625578436 3.39912989984874 3.52311327369897 2.59979625578436 4.20011875794382 2.59979625578436 2.59979625578436 4.16450093566616 4.40711821045092 3.14201754722178 2.59979625578436 2.59979625578436 3.21444532604007 2.59979625578436 2.59979625578436 2.59979625578436 2.59979625578436 3.20516644634206 2.59979625578436 4.16738558722316 2.59979625578436 2.59979625578436 3.06980125949796 2.59979625578436 2.59979625578436 2.59979625578436 2.59979625578436 2.59979625578436 2.59979625578436 2.59979625578436 2.59979625578436 3.15183655154252 3.3444210447866 2.59979625578436 2.59979625578436 2.59979625578436 2.59979625578436 3.10899527952792 3.62972932026475 2.59979625578436 2.59979625578436 3.06332944846279 2.59979625578436 2.59979625578436 3.06479868293381 3.29856936453973 3.28474754635573 2.59979625578436 3.05627301234867 3.01265836496538 3.92044577175338 3.13842484873088 2.59979625578436 3.08778501908917 2.59979625578436 2.59979625578436 5.37325073172936 2.59979625578436 2.59979625578436 2.59979625578436 2.59979625578436 3.37232711662656 2.59979625578436 3.40540983806856 3.78781078551315 2.59979625578436 2.59979625578436 2.59979625578436 2.59979625578436 3.23023422384682 3.12901589028519 2.59979625578436 3.13790827944038 2.59979625578436 3.15933867912396 2.59979625578436 2.59979625578436 3.6723757901802 3.3044068221996 2.59979625578436 4.07237430689099 3.49119366410399 2.59979625578436 2.59979625578436 2.59979625578436 3.49126360448332 3.39802017770579 2.59979625578436 2.59979625578436 3.15933397875847 2.59979625578436 2.59979625578436 2.59979625578436 4.03289231421822 2.59979625578436 3.3795575152963 2.59979625578436 3.16483281905453 2.59979625578436 2.59979625578436 4.10445691151125 3.54449289306235 3.1359058019152 2.59979625578436 2.59979625578436 3.4309770644687 2.59979625578436 3.21916247304854 3.58273082408704 2.59979625578436 2.59979625578436 2.59979625578436 2.59979625578436 3.36450168777952 2.59979625578436 2.59979625578436 2.59979625578436 3.09288309947995 2.59979625578436 3.20487193917224 2.59979625578436 2.59979625578436 3.13232547685039 2.59979625578436 2.59979625578436 3.27693951010367 2.59979625578436 3.34260516870939
Manes.01G087700.v6.1 5.90752300242882 5.59714387730944 5.56277011465244 7.34958468559632 6.83800531921386 6.67054301582635 7.08721075986474 6.64179155638518 7.72386977071301 7.05752810573477 5.77530961222955 6.49966165261242 5.9006759872329 7.21177898054943 7.14765731381338 6.94350845572655 7.58200874865797 6.37371845888055 8.04691046926737 6.56433927946585 6.63778999628511 7.13684989941604 5.94180920633722 7.32810132779263 7.1317082034694 5.82256909058335 7.24988852270753 6.2126065735411 7.35965350987836 6.93705181539588 5.9141245589574 6.77631187764664 6.0447394277528 7.52109315027457 7.30105601524505 5.38583086355582 7.33715466362182 6.19113923197221 6.62869020189924 6.97435846541341 5.54922800657294 7.14714216873371 5.87474575643978 8.38303387145626 7.09581060617083 7.16166119047846 6.53562692591184 6.78370925869836 7.50426311535048 7.50142591181476 6.38049175803297 7.09120390275738 6.92444785911111 7.25587319792832 7.84046481560818 5.8710740127188 6.82517678740984 6.42198497685728 7.21750737708204 6.93141962084148 8.29206765258071 6.91255525110683 6.35667481457334 6.83854735850463 7.59107214207603 6.50251214487269 6.1430696345813 6.26475867758313 6.81443066278337 6.83963488864473 6.38192518419856 6.56686612285793 7.63705587023177 6.86478059547217 7.26371522685717 5.74295374292351 7.06364762932873 6.82496794842329 6.87316970382255 7.10269532183598 6.67314103365742 6.78142682212754 5.84292558871684 7.25368908328342 7.48457114686121 5.66597697331783 6.15091455338534 6.0534848899029 6.29803931675105 6.77949536829585 6.7732996327352 6.91699403535068 5.4497807633004 7.53544251420094 7.0281325268453 7.21098284406488 7.08673970446867 7.46419508505088 6.255658601902 7.32955559197337 7.68457463688441 6.41890012171214 7.32840592424866 6.78034374177255 7.03778237732441 7.86926123357909 5.93306608051565 7.17224494975813 7.23266952471626 7.54010199976104 7.20856682616529 6.63359819835689 7.1461775920391 7.03442717884372 7.02921040017765 7.28221980332453 6.37705098935473 6.91296420372764 7.27191972478141 8.26183260488758 7.07128800808834 7.33684372099749 7.5028159991617 7.72628387907393 7.27781221660535 7.44564831629798 7.92192800431883 7.66828773074985 7.65855934711054 7.90747836291849 7.03997129390286 6.96410720993702 6.99427932199004 7.4358803179393 8.31349051333139 7.76646693768169 6.12803137531062 7.00027169743033 5.79672194276524 7.53501383945971 7.77748216474835 5.86688463202349 6.92529076884074 6.19398045542792 7.93462235802371 7.52312597551856 7.27244439052356 6.6110054168676 6.32256667268276 7.67341076843167 7.71682039866075 5.42031308035544 6.69039380324886 6.04696978114716 8.0050656165213 7.21711929600965 6.1058693725383 7.05341967806453 6.64398580415351 7.69305736251515 8.35080316550336 7.40425247174504 6.98420391216808 6.27796396966016 7.59416937631603 7.14822398468364 6.22011670375765 7.30089471143906 7.46037658108453 7.873227402681 7.76189283901119 6.76046776274123 7.54395834666608 6.08502857187294 6.95442703393717 7.55731535972188 7.52991505163734 7.29650376221734 6.79165990955763 2.59979625578436 6.58590051749094 6.31344070863832 7.17721345586113 7.83799794134477 7.76305540684719 6.88358740601255 5.83877579469565 7.01503501681308 6.77101785837074 7.47525153401744 7.58080842209312 6.15211254334018 6.62294498574154 7.16643644292614 6.4071624474801 7.28145180664731 7.81378542412943 5.93346557819813 6.91439386495639 5.83607603442426 7.79069977843621 6.95652934952527 5.67965688628424 6.78353759550959 6.05539047982858 7.42099993498469 7.54899840324978 6.29048061007219 6.6468762693805 5.87560377329753 7.20503966657039 7.37731282258729 5.67240268775296 6.57259376121677 6.14561665456205 6.41929671621269 6.82119385451661 6.28242799563233 6.83564573266353 6.20768747780669 6.5896559666145 6.67618682395476 6.17440405523092 6.85769511055615 6.70399213330246 7.01962212031756 5.3297934882194 6.87092880188881 7.64988531671097 6.0552586018975 7.18169470016012 6.89451306586352 6.43810990696634 7.18393939904574 6.14491387116293 7.42436380901556 6.82715383587804 5.00153904621797 6.96458960713469 6.08322533454681 6.93405372057437 6.21698231366983 6.14382396160865 6.29766663706853 6.39153297884036 7.39404567178385 6.7835669245525 6.32320199074671 6.48975627911808 6.36571051817281 6.60533408294448 6.54527339704641 5.60393630704498 6.76944827141765 6.81773928354835 6.37962655830942 5.83224570338506 6.34080531337576 6.34003556473324 6.13778567897463 7.27987531096284 6.88446804377763 5.73814715449488 6.91529506271821 6.30556853990426 6.94051883499262 6.43529402828487 5.14460399130957 6.35017255248571 5.82345635575801 6.84500446828587 6.70671905957147 5.62160527264822 6.27750936679055 6.64735974467502 6.69740177288939 6.4427124152776 7.66267552725394 6.20166181986596 6.62666142311139 5.60846259848267 7.36219117015712 7.3043975122149 7.02583088551498 6.89240668447608 5.76760220332999 7.60735072014686 7.79881046814965 6.60990864003949 6.57601611638527 6.26036564261281 6.74634003636115 6.5132233817995 6.06887598835037 6.75321911262503 6.46223018587991 8.26965541840188 6.58046181485763 6.07401030641575 7.47842953264881 6.07332969421348 7.56347136326052 7.09945983493015 6.19737128643003 6.93147716204953 5.93170513741685 6.49629439325104 6.51007036342433 5.7563433593409 6.40214186267893 5.87866040781727 6.48952550446587 6.30863853164234 6.59012119639429 6.22191838226408 6.86454610212439 6.64109172072669 6.88227837326717 6.7381097583121 6.41808974407938 6.04193062939048 6.86046495992077 6.18871677993695 6.97334213348475 6.9220779508247 6.76948855272176 7.93280697208892 7.1117197286722 6.18191410846028 7.00462375243478 6.90464974854425 7.06281705635059 7.17295988287586 5.7014944622107 6.67081535013747 6.50187051107728 6.74866233703689 6.95185564643889 6.70018755304244 6.95611441130764 6.37089475388913 7.76426743318941 7.00091735507288 6.47514566601044 6.57096395438134 6.59975818320288 6.84199611097142 6.61384418068363 6.06023340487136 6.67869044231005 5.97192795730279 6.69837641228875 7.1957425320028 6.59631964941448 6.74658794344965 6.40311943748569 7.26584541887186 7.28599214767155 6.28066999533092 5.9889863860071 5.70732263808332 7.40648537225015 6.25070117779194 6.69858185541408 6.89939825717237 6.00670600505528 7.02535879210085 6.50166592855163 6.47315002074524 7.06863751790943 6.55207522644832 7.41272173946763 7.00014175534498 7.15500115344726 6.16409863908485 7.01048187347572 6.54030219244554 7.24449314288597 7.32318131101531 6.30005251196304 6.70839897469337 6.05754240657481 6.72656066779996 7.15790409327203 5.97616849425471 6.3509269852746 6.13009923371978 7.70199521285105 6.43334565095651 5.90265993714121 7.47697941057428 7.54475845129738 7.33630868995565 7.21102239864179 6.21635295456949 7.52820087327361 6.87731747394751 6.89415468636664 6.36901808411255 5.64095121435229 6.50053979919378 4.83978864013983 7.643641344575 6.84668463801364 7.50101844918255 7.10352304817561 6.54564380197197 7.65508846075901 7.49500527958471 5.82912505654559 7.1418083245776 6.44361382896872 7.21246300034664 7.69021563806535 5.71796277753383 6.75476029941155 5.89242154993803 7.14848139656977 6.50395980357135 6.03656581620158 6.6131544861686 6.73047845197782 7.33334926510397 6.57994154473932 7.54296782416481 7.69959862620224 6.97612428350491 7.36042245794557 7.56721449531357 6.59906625504475 6.4150350622146 6.21189671718773 6.81652589878657 6.43800053989994 6.5474623656413 6.51080379919658 5.72753665968503 7.31094988986394 7.22672345250526 6.59897808039107 6.65230276342009 6.80620858669306 7.31783345259216 6.59965934884866 6.16548793045454 6.51187076373247 6.66017473672734 7.64977083342847 7.99140213020977 7.0617520595606 6.63834052613328 5.84702480087828 7.43416526488357 6.88344450226906 5.57786704513244 6.61202778602463 6.48943160832185 7.14453915375185 7.10176838341787 6.28835290968125 6.62541805247524 6.35827427977681 7.20755371812348 7.27736388985444 6.75162439802128 6.04655822701487 5.95134169681724 7.2292370808794 5.93888501296421 6.76168142501466 6.33123367518053 6.84341217193375 6.24444839745182 7.07199329463524 7.33690051529419 6.70332544476077 6.89194809007318 6.66880270739619 7.32424683246536 6.74770191722579 5.97492146384585 6.92578827870102 5.31285295681991 7.68492506811399 7.00740701835925 5.93889040245887 7.82636390186491 6.00668858915445 7.5270868566722 6.76464239985203 5.33402896185583 6.93443877140645 6.72591167883982 7.3016924757458 7.10214103408932 5.40636758699889 6.56851976922967 5.97847244336911 7.33495044765851 7.10518894355334 6.90190373695342 7.51879670302723 6.58674624195848 7.44349683472197 6.88547265513879 6.08579451460179 7.09054496097101 6.02896462267593 7.6153870871278 7.32625563259967 5.38192616655228 6.44239751393529 6.0522709299005 6.19565358670989 6.19579853096956 6.02838160497965 7.23532968749624 6.28219312972551 7.60340453432814 7.08464275165806 6.32853054214438 7.04391626940419 6.03541721144891 7.65040705471849 6.56522139686924 6.40758667120996 6.78828458511634 6.17787574675087 7.71153829046338 7.37326910277652 4.62401798803585 6.92213722301656 5.19899287258459 6.68277014125052 6.29006521787048 5.54646328073939 6.75493126007871 6.12142056435558 7.66031536938251 7.01957682615367 5.94509085797651 6.72450582334271 6.3293100806007 7.07511657328423 7.08160171033512 5.38972067312583 6.57757957675109 6.02354003549558 6.58654946768096 6.32387545028114 5.88264193971431 6.34508360917265 6.22315835090325 7.34358345114825 8.10478718518912 5.81159713960726 6.83620732781134 6.78526503917251 8.18751491074324 7.03948065020926 5.77155130463167 6.25519788008333 5.49437514732023 7.13046642354323 6.95770010489181 7.49811208217535 5.9707021107532 6.34407303362043 6.38883859778147 7.85248327983752 7.27576305824906 6.04387399699102 7.13150674519524 6.80818536495072 8.77777785256611 7.24160560030341 6.51930514353528 7.59835107925073 6.3563994222905 7.77104280373968 7.65595740804655 5.92959331855107 6.88445889808531 6.33172766081826 7.20874839364452 6.27500892703118 6.20089284603968 6.74110338526678 6.68398421405128 6.83025451761072 7.81763065091507 6.40723273393832 7.03058340616229 6.21222360195787 8.50135405432602 7.84225293848882 6.72251241651057 7.13802521868407 6.71578557285075 8.33802424938376 6.7839445773367 6.72207816935244 6.98103460776021 6.42420962618828 7.31510140155721 6.90595873207553 7.1304062600367 7.61482727325052 6.48289082503853 7.77773613936718 8.12234890230099 6.39431586340407 6.85693437318246 6.85810949482001 7.32488397805484 7.22342266454102 5.92736043164904 6.26497647261464 5.81849094813165 6.75706017281698 7.74178711484336 5.9281610170142 6.3229683898084 6.29116123187618 7.46075024108406 7.1936759366011 5.94559359937416 6.48924824687045 6.81148319670124 7.30439254276468 6.85063347674467 5.31601952584516 7.30667850081878 5.93974519364861 7.62110203429711 6.71648430252988 6.94489795059816 7.58253078533561 6.45081431452723 6.71902210324788 6.43755697611079 6.50826681764542 7.33614303931218 6.503011168705 7.43708364615552 7.25611234176549 7.43815974880968 7.80547163051367 6.33779386367154 8.39009561050019 7.07456252077093 6.22948569186305 6.61587795339736 5.98307980809147 7.38088279283072 6.87064530696237 7.31920662317465 7.40703718308614 6.46576532689537 7.76055328938538 7.74323619653651 7.21376831821014 6.04554341774294 6.92028543034854 6.47507026905688 7.44777635887658 7.5019344513773 7.42109423130027 7.38957051605002 7.20654597965808 7.22706209865389 7.24799487935359 6.52892818683794 6.80496154835412 6.30366664177945 7.87830462290604 7.44389394857499 6.10151997914025 7.10770811715905 6.51091740844089 7.80926655794828 6.99139382092921 7.00708311925132 7.56286084757652 6.1692252499833 7.9065238414448 5.37325073172936 7.19960637900452 7.66875988261128 6.72209824833578 7.50534565712691 7.18369547595001 6.64416608420612 6.31394002572759 6.62522515222356 7.60033908615277 7.30133084693256 6.49084880018169 7.07953187861161 6.46197182425787 7.08309378426737 7.60492056934402 7.63507390045282 7.37952208906975 7.05319190465967 8.19053471614535 7.54853671169959 6.11840839504718 6.80856242612864 5.91558678699211 7.04774784683198 7.94297690834971 6.51304002772897 7.07664493580747 6.5444613444022 7.05420334168952 7.63981852949989 6.85072122189642 6.60238472107408 6.46508637797436 7.65395242420092 7.27712632172318 6.74552935489539 7.33239001048058 7.02701758124094 7.62874711732806 7.82462139765452 5.94115471654609 6.64542556214197 6.95970225461749 8.58321849194178 6.36820502478596 6.77038219136083 6.6814551684802 6.43789717432484 6.84832262099468 6.36081156183722 6.06974007190778 7.39127460738816 6.00557513689169 7.83953942620883 6.70121866775609 5.90594975978086 7.75444132585731 6.59854762367016 8.44731780412854 7.11693199491149 6.4630025579799 7.04707755134322 7.23247771732224 9.27128972694379 8.48130000638303 7.05502879723331 7.23229190446149 7.90907676789349 7.87253224253369 8.04591070343356 7.35634033558667
Manes.01G087800.v6.1 4.00019401878903 5.05501740459808 3.54918378634825 6.47469004808637 7.55583867823956 4.02067279250175 3.92858594511074 7.37063459307763 5.4902351763208 2.59979625578436 4.3149631573246 9.23772946670391 4.23839587352944 11.1783468502239 8.41830810775162 3.81953854029705 3.97442481880855 7.04514390563363 7.34490854355423 5.5735522475816 3.64676774902138 8.30818306665454 3.96294581259982 10.1183991007893 4.44561755771044 5.3857610011222 4.73597883932574 9.62753829253353 10.7041131163354 3.34471773959398 4.5283730152647 6.09487371209842 6.20658890958317 5.84719562645967 3.534550744678 4.14470553320777 4.04357278535557 6.75303882773649 6.68640996361295 8.62582180607766 2.59979625578436 4.52224274780492 4.44054425380309 7.41561008254522 4.30718039443163 3.44390932706295 7.31583552934237 8.96942013594453 4.6395682552658 2.59979625578436 3.47693513194931 4.26257520928987 4.66712148632833 8.57225800938592 4.47327564609701 4.31952733684816 3.72490722702518 6.16249841036072 8.68102279349346 5.06245572404618 3.25634658216568 5.04803632612581 4.89632483185037 6.83854735850463 3.69089779392592 4.07798381810461 5.20359238588192 7.94269518005227 6.46716464739854 4.15647047487751 2.59979625578436 6.95705009751657 5.12457331713595 6.6658851503385 5.69841527937453 4.53439994614756 5.47254015188565 9.12881936459802 7.00732992139217 4.21478384192579 4.02090076533829 3.6785121503149 6.35777060819986 3.11095649955553 2.59979625578436 3.4779161570464 4.05143689552166 8.93872447682754 7.96389484777808 4.46110020918688 3.86934225889733 3.37075857297035 5.25478543247144 6.46676103854004 8.17448736654925 12.077243779618 3.00717831127145 4.98843323496425 3.03047401906305 10.9737815489117 3.07907070398862 2.59979625578436 4.50574365137306 3.07799747124634 6.74716729012774 3.11766270619839 3.06791173847519 4.25188458821288 6.71383610652479 3.12799011821841 4.04228330761357 2.59979625578436 10.1154413807517 6.27502989525861 2.59979625578436 5.03126937615578 2.59979625578436 4.30346923398731 3.17519681097436 3.74712202708874 2.59979625578436 3.13872541349518 3.45460970656978 5.58764964918762 6.33197951428379 2.59979625578436 3.3434653761842 3.46370293381128 8.33795185448816 6.7139368056644 3.19609879642221 4.74978087989992 3.43400258277707 6.34656944357254 10.3380197538841 3.44340296313251 3.68169216283373 3.27858906737281 7.38484868888992 4.49565610283801 11.6978563996085 3.58843671920365 5.0704344912218 3.93217819050907 7.93017235154263 3.29604671878417 3.16768203400873 5.7420827735468 2.59979625578436 10.0360967867514 3.41833297366157 3.58821161658991 4.03763218464974 3.97060111953133 6.57061739251692 8.53530708661595 2.59979625578436 5.44918218936714 6.66307299107408 8.58550502737722 4.66228601769519 3.04070355142447 5.67435980547889 3.27009222077054 3.5701883979893 4.73858532397965 2.59979625578436 4.3398309251168 8.15816518238053 7.5751348594642 4.07750243074957 4.14353522123384 4.71332777556834 3.06384658117584 6.09679330217781 5.88507046805108 3.70830021421705 3.82765027157642 5.60225374632576 2.59979625578436 2.59979625578436 3.36064708397914 7.22494988834205 4.60152101093398 6.47379190774348 3.76194308366252 3.57213588533216 7.69065665221684 3.52618023350629 11.4330661560002 3.29524616250881 4.16468542086247 3.24239127858813 3.57302481524818 3.10743416573937 10.2407407047084 3.29033908088661 3.35732401866502 3.72991322685409 5.19787511070316 5.41435427783555 2.59979625578436 3.56999139100163 5.70222707403347 3.32619170863699 3.9175075502131 3.6389835974797 3.22829425332205 6.08084722332617 3.54787291335831 5.39187781384034 3.73044051282305 3.73616914873223 4.93529050072105 10.0210783047512 6.66414237769028 3.30524536803394 3.65561143551051 7.8956519774021 9.9682198050307 9.52755423541064 3.5424647413453 3.81879582209405 4.32008708021488 5.87589213061397 9.82748440645507 6.47681981732819 2.59979625578436 7.26263137492158 6.14827533985127 4.19475781445023 8.76014509889125 3.63022623727667 3.94044672350216 4.97889863961785 6.14846109686116 3.24513221549303 2.59979625578436 3.89075266049934 3.37329820666967 4.33024326118047 4.42984251269672 3.40715241739593 3.26876126171489 3.76972904016815 6.78681043685061 3.57769357505133 2.59979625578436 4.24473817692689 4.92276057356222 4.84010752971864 4.09363250266246 3.17623298287933 3.92036524626451 3.60210118899195 7.4360215551366 6.32025749464405 3.60454462823474 3.90002655142931 2.59979625578436 8.77019444222451 4.90614352586931 2.59979625578436 3.76378988163664 7.08683241015093 6.7644745053191 3.06640245947418 3.17356662868593 4.05795574569588 6.04476731498431 4.27792709263353 3.09404548459673 3.53558850487832 3.12232509438277 3.06864531641847 4.041266989257 3.05448293938791 2.59979625578436 2.59979625578436 6.13842551507869 7.48540304471394 6.8091908306031 3.94850587401253 3.30150379084556 2.59979625578436 6.45399190222344 4.96349539597305 2.59979625578436 3.5889364573987 7.65117368367191 6.08171034851855 9.92434784793837 3.94020538747076 3.19546030758457 5.38877121465506 6.0342516485814 4.2516320753425 4.33491474629155 2.59979625578436 3.79430694705734 3.50719198956029 4.04353705852559 2.59979625578436 4.04580551179995 4.2196835175066 6.54164959197237 5.79416119758314 4.16327889222772 3.95544129396137 3.90030720244625 4.00018749182273 3.37143112947888 3.90180603094462 3.89491900261085 3.50591962117144 5.13945738468985 5.3423100569387 3.20827003153473 5.06699356904372 5.17113702704077 8.12628908597016 3.86527703487348 4.07632567243283 2.59979625578436 4.08975469002555 6.18522018177648 3.57079195732032 3.2878030887128 2.59979625578436 3.83707874515466 6.88218878244039 5.26836162512082 2.59979625578436 2.59979625578436 5.11747560848868 5.24940342645798 4.38780731968809 4.20049541653747 2.59979625578436 3.57256915919904 9.14680973401339 4.54807081784639 3.13261469345293 2.59979625578436 4.65541452541634 3.66820388359967 6.29157141794496 3.40627957054017 3.61411445291512 3.6251123192678 6.7179003337467 3.79703594294614 3.15916706065669 3.63688284357859 6.93316299906581 6.4149732781857 6.31015798542746 5.95622165006448 3.54211256810747 5.52261634481444 3.58139977578277 8.064479286941 6.61676900799899 2.59979625578436 5.87513112336884 8.74092258018652 4.53986091973617 3.60500179411574 3.69619395184967 8.26136529180788 7.48286183407597 4.83943248179529 4.25857338935828 2.59979625578436 4.49257375705548 10.6342369124966 3.84970202500361 7.60180113940693 3.96948602833628 4.40742994961095 6.52781360554251 6.15204915376879 6.66527792047878 3.91442023250596 4.09741551169217 10.3172950120841 8.84019562422516 8.50167895032806 3.73727279148939 3.33541046017207 3.88545825039556 6.350357264757 6.00067927038958 7.00735416103473 3.68348548293683 5.09033260165601 5.53525262563617 3.4929316787057 3.19857785665936 3.52286694781948 5.23456279844102 4.5224403845822 7.72366701721636 3.24419192203211 3.57093580047187 5.56987912074091 6.71380107137722 7.74823393078381 4.09854497638558 4.24077504340824 6.10715931270991 4.03913084312869 4.31987380317055 6.62101856469794 3.8866168499337 3.88081791435872 5.61800118815211 6.06827695215817 3.86777619171094 2.59979625578436 3.97533224127357 7.53478071631862 8.42169454945507 4.91493457862831 3.76265345273638 5.21963395855821 6.20058351840121 13.0412666040173 7.057097527999 4.15424656868395 4.57014067522417 6.93862077891438 7.55112032258434 3.65402117215706 2.59979625578436 4.15495975836473 7.85181984201927 7.71381420481398 3.76564883305679 4.03934067139395 3.70021863252178 3.39871373980224 6.38844264162639 3.61356183406947 3.58442279894073 4.31491873076737 6.32213999317269 4.92317559291081 7.9259587549786 3.41665666789317 3.53243079865207 3.73477065696665 3.82410692028373 5.20053176702988 3.35371734162331 5.18515750933885 7.60175300676208 11.0541547515319 4.27639708117753 3.90140391468096 4.42628516779025 6.933378611143 8.32767121269981 4.39118809032421 3.25910669545783 5.26428787633166 4.90538751814518 9.47615663227097 3.53231847300873 4.06120426633214 3.90347240817075 4.20477461671814 4.91198674352648 9.13035221812118 3.15134302408755 3.56963630029071 5.20324204622069 7.54121753852106 6.76968090707925 3.14802037916805 4.0753274338864 3.37227797937422 6.66689559042004 7.6073079440048 3.09344190010374 2.59979625578436 6.3811581025713 7.93942805831451 4.25934145628502 7.75496100395359 3.55071511297521 7.01845183550685 3.91456728456116 8.07346795916467 11.8991302308656 6.85810881394555 6.44607944990834 3.53954419752657 9.0121201358659 7.67156932701138 6.84321304595985 10.4636350705205 10.8546217360029 11.005504493163 7.23881861137428 3.54267748060448 7.92885881772241 6.7536038216327 9.79339371894964 4.0947811449798 3.61437619789413 4.32179414007666 3.32526864023558 4.36602478791207 3.13899408145671 3.29891955515538 4.14508041686593 4.02408101151613 7.44860162650795 3.94615840815916 2.59979625578436 3.65399748847355 3.88275664515466 6.20775120179687 4.64886297003467 4.77952813501356 4.10888980584432 10.063273742329 6.62615217998009 5.12885994968955 3.28720428082605 4.21443763639494 9.55320317198366 8.60417548701811 4.51145898073153 3.67704188197736 3.33689537073237 2.59979625578436 4.69684545549118 3.63770880969205 3.22721475254557 5.166294245806 4.03085070798866 7.90545546408674 4.07069332582672 4.33633153909807 3.48794078037073 4.27799672230626 8.16245964334039 3.35753510202584 3.83844866546774 4.80852324419101 4.3211608881522 10.136378643934 4.20417787148903 3.32590215093667 10.2412397001627 6.90444126289161 6.3133529734391 3.98727565610286 3.4698560644291 3.35112322452084 5.59154076947133 7.35235789572811 4.64836908235944 4.25445110373723 4.2239412987251 5.22583210866733 7.4602459976117 7.54379122492434 5.01829713091349 4.18278819955082 2.59979625578436 7.88774128188249 5.84211554998166 3.45229135332417 6.07861328382009 7.77999456014769 4.2272967651153 8.24897155204166 4.7200368525528 3.49523953514564 3.60093083117833 5.27523391091694 4.93423607962328 4.09207339606857 4.07222534843677 6.45378568412513 8.52822237264101 4.29405333262968 4.02726056418837 5.18058693207289 4.88680374954141 7.61609344148135 5.18689960656346 4.32401939267381 4.30304458500816 7.40707976048882 6.67036497714529 5.60202307314027 5.41183478343059 4.6992480643737 4.04785316127455 4.50353963637714 8.35482134963295 4.53442981053741 4.4749090681306 4.68601799551878 5.17929320739699 8.18891163455807 4.51392783465009 4.65240891376462 8.27822225503716 8.62097027897152 9.91583687480189 4.72267716123655 4.16372169111882 6.77708925018124 9.27904366773225 9.98034025818033 4.68679616739158 4.82007947359782 3.29612907983554 6.54423647336282 7.80593659744802 3.81971259407091 9.1710840588522 7.39361209551333 9.33846797096273 8.27893019801288 7.08937430573395 4.14418559413127 4.97767952485994 5.30175309580601 4.46028077772416 5.32454115044847 5.28639394104564 4.54329224685563 6.77094374590365 4.15904493162123 4.05700328859792 5.50661593314138 3.93630430115781 6.52200457502921 7.31343321398532 4.61836078385238 4.2792453712322 5.50567352981111 7.81656435153326 7.98075379403898 10.619419125403 4.43375905633288 3.63317964251077 5.0147230016619 8.10569818566095 4.13296184932386 4.26288235301031 2.59979625578436 7.67300482842874 3.62643403330102 4.53501372124181 8.61500963251873 3.86313458589679 4.63982384825694 4.23342605485195 5.13663108296477 3.44901952329009 3.31627055002502 7.58809870067443 4.63513325745785 6.93476214979637 3.39597509573417 3.18764437601324 3.60270343651545 3.06479868293381 5.18961728413549 3.08638207118581 2.59979625578436 3.50179941331691 8.43636779540359 4.01870693271444 3.52235664790499 3.41790356109809 4.62272378579178 4.84227965876169 4.72211894668409 2.59979625578436 4.79111838641796 6.74888796903141 8.92553995687572 8.45762134802047 4.69112030994813 3.52129112065354 7.95793090488357 5.91203203044625 9.95159254432514 2.59979625578436 3.65661271026855 4.16018581880709 5.16172580560732 7.39070295206256 4.97248871493288 3.77709883411511 4.93991844529126 4.61310908830429 8.50272608440905 3.79786838197514 2.59979625578436 8.89010606963338 3.39292817232686 10.0846932987492 4.20932291959874 3.65463134791335 4.07445480423067 4.36625650283796 5.45746847227294 7.04187612346709 3.91072334621585 7.54687343610445 4.66980967963699 6.69530143209164 3.07369795760033 3.30313529149927 3.78500776541972 9.63877110059524 5.87461528170445 9.34698280009756 3.3939317028683 3.76939221559305 8.69628364567829 8.15133953917239 4.80032809891362 3.77289673976365 3.47240287887911 6.43789717432484 4.71350419033917 4.56976931004433 4.3608147803658 5.06378333530352 6.47042512320697 4.24090190058755 3.7236190172748 3.48658342951114 3.78913948895055 3.79652113412521 7.79724396085188 3.6656788033668 3.86937642451408 6.26599224574832 4.36606887101287 7.75268945091773 3.32706199532729 3.13232547685039 3.66059356103635 4.12663141229212 5.50197639854601 4.0599222907504 4.04117758115147
Manes.01G087900.v6.1 9.10130541024463 7.18212255198196 8.12807309793694 7.18982124176484 7.43510636179654 9.00432967291272 7.44071492034069 8.19699121868064 6.96317504727915 7.19260056992982 9.00676577336832 7.93192370603702 8.13763139177517 7.38752794488218 6.85987825989966 8.74956919922847 7.18765615282714 7.87407325950106 6.60380724376081 6.7500402342772 9.06520812737903 7.64030221507925 8.31814910943575 7.39180615104647 6.64325926713938 8.68239153534044 7.18633628686024 8.04610225168707 6.96573796261997 6.97553674128956 8.65223049921024 7.52850836587758 8.15587889752849 7.08147962156094 6.86214406460242 9.38227264248549 7.5188011917545 7.95246656386354 7.45602965528895 6.8221593007229 9.02756179506016 7.32869515597458 7.79583233748643 7.22695388229773 6.63854268720518 8.96865007505788 7.03147931412428 7.79702267828761 7.22497178436011 6.94149554516797 8.95795698282495 7.39102198563365 8.00361753836361 7.22005147040271 6.85825613988032 9.2648843474707 7.46842674595994 8.02588419638461 7.89066877649859 7.00113089524621 9.12601781781192 7.59050417004862 8.13830873309012 8.1584347728043 7.3708167198329 9.30464125133732 7.76646843641791 8.24326667623223 7.06816853884402 7.35612690475313 8.98425163635277 7.43051197041853 8.59028123337476 7.68973152796202 6.1775680108337 9.44538653503541 7.63855679512563 7.67156562792322 7.06998512872442 6.91359645357643 9.07672887223579 7.67824779674131 7.83815923581737 7.23905246467803 6.89827536402296 9.80491496319377 7.76557281787887 8.21953113368934 7.27342557759292 7.53935645013515 9.8773263851202 7.82877175400205 8.0467118912538 7.2403568173472 7.71249618947372 7.06322633140481 9.3972603524969 7.07083218271729 8.36329325266238 7.03845736455469 6.5140349435263 9.15160404331601 7.55047566408906 7.68315146655688 8.1033140204854 6.31398190755584 9.2223519267509 7.72268390758379 8.23733633384686 7.32008313771574 7.21569479627908 9.61801184894377 7.99703810071088 8.80707218774533 7.96305487256841 7.47074883886629 9.73866100300618 7.4835045772206 8.23006079682904 6.94172362311922 7.20772539889719 8.73264903763565 7.73342160093608 8.46899223783926 7.33318044621184 7.04501883909549 8.54807573682303 7.07704256032617 7.80212141394501 7.48933366062557 6.64377295284232 9.46014966708634 7.76302078238997 8.64382046135376 7.87246770124513 6.8617086663375 9.33688846986737 7.92469452301916 8.48673267611003 7.54939492970882 7.29949372020326 9.45272792271209 7.52130202217707 8.10323538926189 7.3035787871244 7.45958048546241 9.02537182840402 7.70283895646781 7.91532707643198 6.75329802676817 6.80749652357795 9.439816726845 7.89384602721416 8.24753722029337 7.03664134331065 7.16529740929489 9.2539408389298 7.80177966404931 7.95149753162448 6.80749559061191 6.77407471038507 9.22281640296883 7.60155090633707 8.11087966440644 7.27812431760087 6.91016171416942 9.59544403502564 7.59628679143144 8.62630864636906 7.19875770406088 6.77977573710133 9.02886253659293 7.26608511258874 8.02569541610345 7.63792227052198 7.00685815908054 9.08712204719544 7.39317061645874 8.31662385977644 2.59979625578436 7.28557327609207 8.42577815473631 7.65856593897985 7.45874078044471 7.13949085238875 7.02856791138341 9.51134478975651 7.55140999273684 8.48283590529587 7.20517351618858 7.60763958794994 8.06300189005755 8.62023739542366 7.020965522272 7.60503603426926 7.05305460065374 6.79286780740665 9.58484566210558 7.69795395585996 8.19669737316089 7.38054391199717 7.09501302078499 9.69024577403394 7.17992714895228 7.86585755483317 6.69888208523407 7.03746924534402 9.60726713781786 7.3077232400394 8.06976259113886 7.36223086248742 7.07540912147707 8.96025665243159 7.69574633548314 7.97898563899059 7.31453815312578 6.88592442202271 9.45870540649554 8.79129439250752 8.20814595109848 7.42492408359846 7.24146534927247 8.58820370135342 7.26307414337329 8.50358918982274 7.29407266349573 7.10391456646029 9.67052428573842 7.95475784287493 7.89112535470144 7.60704758638251 6.72827889114237 9.43460595674051 8.10245936084416 7.96764854896016 6.71273332271418 6.73800922195806 9.08680731758087 7.55667046722484 8.14603947048887 7.30323650733848 7.45855866199949 9.35408727333145 7.42461101861974 8.371800001103 6.70800858084076 7.05933594114879 9.2632099845849 7.53744654623808 8.16490134380688 7.17951899326505 7.02454176306907 9.30125438124953 7.24850474919063 8.07598483544969 7.50018465513546 6.68309901941219 8.816305351868 7.61661020440497 8.44387600593329 6.99825547934882 7.16644031936355 8.99465594495918 7.34365647543382 8.33193444412074 6.98581748447793 7.41941571138589 9.14424241427727 7.99181775768013 8.33437100192552 7.13170315711155 6.8755933676656 9.04189791074718 8.05110336161777 7.74222977395195 7.00926390614035 7.43803920547026 9.02387170135828 10.0211617418227 8.01212203858091 8.47322240802552 7.58787257719395 7.05902413582242 9.65773223492823 8.29156649206789 8.55220122619189 7.1253446852533 6.73181417052105 10.0889683028048 8.37013145608269 8.57151297738877 7.41605728918092 7.10199931704937 9.50981666561688 8.02052121838841 8.06805349085927 7.98441682829349 7.7010741544914 9.48186151887388 7.76304270954344 8.31316604303068 7.51872887348525 7.25886579264629 8.7847965835438 7.51147002665055 8.29242336575793 7.45896124357052 7.1525490273872 8.51402000185347 7.45323579331492 8.2393805239674 7.43895554314268 7.30073195699698 9.39715562380492 8.024131886185 7.89942366655706 7.11239766405975 6.82757138353242 9.63134700829424 8.22694611902673 8.52042409888693 7.2548389803884 7.63573781731847 8.99500732807853 8.20186936721052 8.16738125468431 7.05556208792679 7.12632897490588 9.65066956540216 8.41314084488526 8.46575942784398 7.48928784765216 8.42249208333577 9.83701855056352 7.62422449218632 8.29355029513308 7.92932252891871 7.29372423229871 8.94218937266254 7.53201866947815 7.8371637564946 7.13207045289979 6.88290565362055 9.43977020701988 7.60073075806847 7.88501098849967 7.43910125559549 7.09045649681905 9.36492793800741 7.79475320334403 7.89101300618458 7.26733784667975 7.24052153319674 9.12159223111496 7.78721685613945 7.99108649709092 7.27825294578488 6.85065030493462 8.92573838198481 8.48204899391444 8.4444491323254 7.14488602250808 7.50180894787758 9.93296163439798 7.46394886608302 8.12841287911655 7.45653751049884 6.99433671200189 8.93252314780235 7.77901754026554 7.9785894828355 7.38503735701005 6.85137646005008 6.94236933212979 9.49088126947423 7.85539626500607 8.22928419853294 7.55378361484322 6.92520768194659 9.36393232809391 7.3901129851466 8.12463180555145 7.70041576236312 6.71385127077725 9.09318548730395 7.81795197890457 8.19758375121381 7.10234526512548 7.24232436718262 9.36166464045157 7.39110180355223 6.8664971313568 7.36079238520617 8.24812947309434 9.66581547038146 6.5283234388804 8.06904469036809 7.34162643276692 7.20426435907968 9.1721791680915 7.65971370862832 8.28889459289151 7.3093643745088 6.7995498798163 8.85978912324316 7.89165496949757 8.15898290411951 7.52484730939572 6.84691890709113 9.34798407296743 7.45898159403146 7.96832324700839 7.16447373458333 6.69704414203584 9.11431843426727 7.46461587857438 8.29747608196952 6.80751403020123 7.10315816617591 9.5355400480276 7.68803611054406 8.08655768362881 7.70455456380789 7.39876639588199 9.39683874470234 8.181815744092 8.39589487082292 7.45882297538524 7.3202913170529 9.3311011986322 7.99210833379559 8.10302622405377 7.64393890617608 7.63371252249066 9.90712345757159 8.16606295660739 8.56866714983352 7.60973960750191 7.02120190680194 10.0719149109039 8.17415486853353 7.48970367227888 7.16004825712765 7.30797156430461 9.85537750928863 8.03755220698798 8.16999118296433 7.19759399701364 8.28030804466385 9.31011592744239 7.91958788491219 8.26774670658434 7.5812100043614 7.44580685451148 9.67477366562178 7.96379411279503 8.43683372031317 7.42060174434312 7.28252018235201 9.96603532888521 7.86308857746632 8.56842548817644 7.21269574311542 6.89093920968209 9.59750836072118 8.25069261331893 8.44472546159831 7.80146212769538 7.5716445905417 8.42331829653065 9.01782683422424 7.64783994016059 7.92728459060462 7.15883028425337 6.81047909088891 8.61372449033022 7.26584377500658 6.74667569156076 7.24732465063022 7.14170675530274 9.42546137857614 7.89851355700166 8.22485583257637 7.36938195912866 7.2848754810747 9.78943812672173 7.27823117401745 8.48192074673034 7.660775053209 7.43436243993144 9.0396688627006 7.42143179293365 7.8422018403054 7.31696664184866 6.53122488482692 8.49647875506859 7.68828099063159 8.33075277911263 7.09258167771682 6.69308615888537 9.1546247363557 7.62239420706239 8.25235892639798 7.14853004192365 6.80302752869254 9.07114326629162 7.52852615719382 8.1405269351248 7.02197776106581 6.58961087429054 8.77874377243505 7.56352527902483 8.02296697028251 7.06974178043441 7.05134344067289 9.62067885070321 7.64487703640938 8.42758375733574 7.06530528199832 6.74541112436325 9.17657212875158 7.62336123253836 8.07777415410683 7.66550290537307 7.20098798240266 8.83547868860111 7.45938301571908 7.78104619399212 6.07965183578101 6.1472159302595 9.62654096805751 8.28680235130126 8.41855369102315 7.50376528379137 7.55579729952747 9.64648707067417 7.69216940379397 8.67844761397018 7.39693725808209 6.40662958588563 9.12491069956129 7.64303332207988 7.75866947897194 7.23323264187544 6.56537568280641 9.340667417407 7.76440950470141 8.45978733382023 7.43132599207227 7.00214054562936 8.92788574807112 7.71331260990541 7.77813269247108 7.01382426978075 6.67101825870201 9.09701789376989 8.11098559944139 7.71688643217099 7.29749611243005 7.12554245997924 9.36319817283521 7.88031156753956 8.11845168315913 7.17766864535207 7.24557455233015 7.55542978660332 9.51726290645181 7.77549665025299 7.95951797105245 7.51837741018911 7.49056392410866 9.10091415094937 7.28805545437756 8.2194615625176 7.37448117070131 6.82172749038654 9.1690600333234 7.50504709516364 8.25687922904902 7.17846812717516 6.70613280532291 9.58948824959033 7.55567830852437 8.1743477625511 7.66655727043525 7.73722904043481 8.83484659051527 7.41701528320546 8.13162596480628 7.309561064566 6.67033603900107 8.8391910547485 7.6412626907483 8.08263834199949 7.07048177430908 6.93318210642494 9.31646730212327 7.96708340285946 8.64382900913383 7.19708370224308 8.86574984097906 9.02318630322315 8.07690647921633 8.46366027965579 7.58892819511718 7.06602777991194 8.92892470726897 7.72764825762801 7.99647597380173 7.1283893768984 6.76680569896001 9.53605908243985 7.28452890897204 7.96967529125797 6.66551224541119 7.03476722682417 9.52001200483199 8.09285508529461 8.24761188214088 7.44862203126749 6.72912721550715 8.99056466391976 7.540306501195 8.46964402112886 7.31422268878262 6.9733114635627 7.32851920586648 8.0895724862085 7.44092167537898 6.7877865572904 7.90630193083182 9.56699325551144 8.15775280161947 8.22645263362494 7.69199766912742 7.34134514693474 9.02938240370665 7.49873657347511 8.02762057765692 7.30666647972265 7.12623166506583 9.42941865003257 7.58331628592419 8.12643215685427 7.1097902609421 7.20082794775503 8.56775668793087 7.30479820826136 7.94162401312228 7.33804028755473 7.13461619788229 9.6125499776802 8.08203465742784 8.48873301825201 7.29076946497854 7.42823342942945 10.1028319418024 7.7088603174128 8.54792659162605 7.60303256155747 7.50016166832166 7.77809211342971 9.15511485494189 7.83865692560577 8.41075130605978 7.26437020402602 7.1745261329664 9.21124194680005 7.75537936880202 8.24406461771339 7.42167177898489 7.33529375266924 8.85515002481141 8.1120515009332 7.79172162082252 7.07026574888401 7.29174700881725 9.82508905509578 7.5884308453077 8.43428397107412 7.56130178610583 7.45979797737024 8.97319744542807 7.65604470297577 8.2293733091031 7.1447636084692 7.34832326734325 9.19553998804833 7.12467257782049 7.92682549192214 7.96378734329518 6.60276862953184 9.52376151897161 7.6446473958306 8.24477325892448 7.66320602987033 7.51341366291929 9.3968657172958 7.74832601206263 8.40504558797573 7.29529474718608 7.33257150000937 9.08410700249467 7.56327156206536 8.4124943134693 7.31495961758605 7.22865076025021 9.61756794604007 7.90156013440748 8.18328290789583 7.07260368785756 7.23295986621725 9.95660693813953 7.03918846383174 8.45927989949247 6.88913046262427 7.34233524032168 8.6619375435972 7.29013021295871 8.44342268348037 7.10165983881551 7.00740711246541 9.05999941857318 8.1851971471314 8.30635635747049 7.31161841722933 7.16446803143406 9.53706710025916 7.78277021936643 8.18777449603085 7.33612094183427 7.31412743470129 9.40435952106626 7.53662359478191 8.96441280128109 7.27246362834422 7.41571502872217 9.82534301736616 7.81666196937308 8.45278211399258 7.59263296648103 7.59386740472808 9.39875157605582 7.20810496759622 8.34947943485895 7.31369228958483 8.08562462599322 8.55728476810274 7.64739407851627 7.95967403109201 8.09757074676682 7.23959131855283 9.21508765438989 7.45748245146625 7.84297352949246 7.22818576015531 6.83187617407767 7.68510198791475
Manes.01G088000.v6.1 2.59979625578436 2.59979625578436 2.59979625578436 2.59979625578436 2.59979625578436 2.59979625578436 2.59979625578436 2.59979625578436 2.59979625578436 2.59979625578436 2.59979625578436 2.59979625578436 2.59979625578436 2.59979625578436 2.59979625578436 2.59979625578436 2.59979625578436 2.59979625578436 2.59979625578436 2.59979625578436 2.59979625578436 2.59979625578436 2.59979625578436 3.03555783025232 2.59979625578436 2.59979625578436 2.59979625578436 2.59979625578436 2.59979625578436 2.59979625578436 2.59979625578436 2.59979625578436 2.59979625578436 2.59979625578436 2.59979625578436 2.59979625578436 2.59979625578436 2.59979625578436 2.59979625578436 2.59979625578436 2.59979625578436 2.59979625578436 2.59979625578436 2.59979625578436 2.59979625578436 2.59979625578436 2.59979625578436 2.59979625578436 2.59979625578436 2.59979625578436 2.59979625578436 2.59979625578436 2.59979625578436 2.59979625578436 2.59979625578436 2.59979625578436 2.59979625578436 2.59979625578436 2.59979625578436 2.59979625578436 2.59979625578436 2.59979625578436 2.59979625578436 2.59979625578436 2.59979625578436 2.59979625578436 2.59979625578436 2.59979625578436 2.59979625578436 2.59979625578436 2.59979625578436 2.59979625578436 2.59979625578436 2.59979625578436 2.59979625578436 2.59979625578436 2.59979625578436 2.59979625578436 2.59979625578436 2.59979625578436 2.59979625578436 2.59979625578436 2.59979625578436 2.59979625578436 2.59979625578436 2.59979625578436 2.59979625578436 2.59979625578436 2.59979625578436 2.59979625578436 2.59979625578436 2.59979625578436 2.59979625578436 2.59979625578436 2.59979625578436 2.59979625578436 2.59979625578436 2.59979625578436 2.59979625578436 2.59979625578436 2.59979625578436 2.59979625578436 2.59979625578436 2.59979625578436 2.59979625578436 2.59979625578436 2.59979625578436 2.59979625578436 2.59979625578436 2.59979625578436 2.59979625578436 2.59979625578436 2.59979625578436 2.59979625578436 2.59979625578436 2.59979625578436 2.59979625578436 2.59979625578436 2.59979625578436 2.59979625578436 2.59979625578436 2.59979625578436 2.59979625578436 2.59979625578436 2.59979625578436 2.59979625578436 2.59979625578436 2.59979625578436 2.59979625578436 2.59979625578436 2.59979625578436 2.59979625578436 2.59979625578436 2.59979625578436 2.59979625578436 2.59979625578436 2.59979625578436 2.59979625578436 2.59979625578436 2.59979625578436 2.59979625578436 2.59979625578436 2.59979625578436 2.59979625578436 2.59979625578436 2.59979625578436 2.59979625578436 2.59979625578436 2.59979625578436 2.59979625578436 2.59979625578436 2.59979625578436 2.59979625578436 2.59979625578436 2.59979625578436 2.59979625578436 2.59979625578436 2.59979625578436 2.59979625578436 2.59979625578436 2.59979625578436 2.59979625578436 2.59979625578436 2.59979625578436 2.59979625578436 2.59979625578436 2.59979625578436 2.59979625578436 2.59979625578436 2.59979625578436 2.59979625578436 2.59979625578436 2.59979625578436 2.59979625578436 2.59979625578436 2.59979625578436 2.59979625578436 2.59979625578436 2.59979625578436 2.59979625578436 2.59979625578436 2.59979625578436 2.59979625578436 2.59979625578436 2.59979625578436 2.59979625578436 2.59979625578436 2.59979625578436 2.59979625578436 2.59979625578436 2.59979625578436 2.59979625578436 2.59979625578436 2.59979625578436 2.59979625578436 2.59979625578436 2.59979625578436 2.59979625578436 2.59979625578436 2.59979625578436 2.59979625578436 2.59979625578436 2.59979625578436 2.59979625578436 2.59979625578436 2.59979625578436 2.59979625578436 2.59979625578436 2.59979625578436 2.59979625578436 2.59979625578436 2.59979625578436 2.59979625578436 2.59979625578436 2.59979625578436 2.59979625578436 2.59979625578436 2.59979625578436 2.59979625578436 2.59979625578436 2.59979625578436 2.59979625578436 2.59979625578436 2.59979625578436 2.59979625578436 2.59979625578436 2.59979625578436 2.59979625578436 2.59979625578436 2.59979625578436 2.59979625578436 2.59979625578436 2.59979625578436 2.59979625578436 2.59979625578436 2.59979625578436 2.59979625578436 2.59979625578436 2.59979625578436 2.59979625578436 2.59979625578436 2.59979625578436 2.59979625578436 2.59979625578436 2.59979625578436 2.59979625578436 2.59979625578436 2.59979625578436 2.59979625578436 2.59979625578436 2.59979625578436 2.59979625578436 2.59979625578436 2.59979625578436 2.59979625578436 2.59979625578436 2.59979625578436 2.59979625578436 2.59979625578436 2.59979625578436 2.59979625578436 2.59979625578436 2.59979625578436 2.59979625578436 2.59979625578436 2.59979625578436 2.59979625578436 2.59979625578436 2.59979625578436 2.59979625578436 2.59979625578436 2.59979625578436 2.59979625578436 2.59979625578436 2.59979625578436 2.59979625578436 2.59979625578436 2.59979625578436 2.59979625578436 2.59979625578436 2.59979625578436 2.59979625578436 2.59979625578436 2.59979625578436 2.59979625578436 2.59979625578436 2.59979625578436 2.59979625578436 2.59979625578436 2.59979625578436 2.59979625578436 2.59979625578436 2.59979625578436 2.59979625578436 2.59979625578436 2.59979625578436 2.59979625578436 2.59979625578436 2.59979625578436 2.59979625578436 2.59979625578436 2.59979625578436 2.59979625578436 2.59979625578436 2.59979625578436 2.59979625578436 2.59979625578436 2.59979625578436 2.59979625578436 2.59979625578436 2.59979625578436 2.59979625578436 2.59979625578436 2.59979625578436 2.59979625578436 2.59979625578436 2.59979625578436 2.59979625578436 2.59979625578436 2.59979625578436 2.59979625578436 2.59979625578436 2.59979625578436 2.59979625578436 2.59979625578436 2.59979625578436 2.59979625578436 2.59979625578436 2.59979625578436 2.59979625578436 2.59979625578436 2.59979625578436 2.59979625578436 2.59979625578436 2.59979625578436 2.59979625578436 2.59979625578436 2.59979625578436 2.59979625578436 2.59979625578436 2.59979625578436 2.59979625578436 2.59979625578436 2.59979625578436 2.59979625578436 2.59979625578436 2.59979625578436 2.59979625578436 2.59979625578436 2.59979625578436 2.59979625578436 2.59979625578436 2.59979625578436 2.59979625578436 2.59979625578436 2.59979625578436 2.59979625578436 2.59979625578436 2.59979625578436 2.59979625578436 2.59979625578436 2.59979625578436 2.59979625578436 2.59979625578436 2.59979625578436 2.59979625578436 2.59979625578436 2.59979625578436 2.59979625578436 2.59979625578436 2.59979625578436 2.59979625578436 2.59979625578436 2.59979625578436 2.59979625578436 2.59979625578436 2.59979625578436 2.59979625578436 2.59979625578436 2.59979625578436 2.59979625578436 2.59979625578436 2.59979625578436 2.59979625578436 2.59979625578436 2.59979625578436 2.59979625578436 2.59979625578436 2.59979625578436 2.59979625578436 2.59979625578436 2.59979625578436 2.59979625578436 2.59979625578436 2.59979625578436 2.59979625578436 2.59979625578436 2.59979625578436 2.59979625578436 2.59979625578436 2.59979625578436 2.59979625578436 2.59979625578436 2.59979625578436 2.59979625578436 2.59979625578436 2.59979625578436 2.59979625578436 2.59979625578436 2.59979625578436 2.59979625578436 2.59979625578436 2.59979625578436 2.59979625578436 2.59979625578436 2.59979625578436 2.59979625578436 2.59979625578436 2.59979625578436 2.59979625578436 2.59979625578436 2.59979625578436 2.59979625578436 2.59979625578436 2.59979625578436 2.59979625578436 2.59979625578436 2.59979625578436 2.59979625578436 2.59979625578436 2.59979625578436 2.59979625578436 2.59979625578436 2.59979625578436 2.59979625578436 2.59979625578436 2.59979625578436 2.59979625578436 2.59979625578436 2.59979625578436 2.59979625578436 2.59979625578436 2.59979625578436 2.59979625578436 2.59979625578436 2.59979625578436 2.59979625578436 2.59979625578436 2.59979625578436 2.59979625578436 2.59979625578436 2.59979625578436 2.59979625578436 2.59979625578436 2.59979625578436 2.59979625578436 2.59979625578436 2.59979625578436 2.59979625578436 2.59979625578436 2.59979625578436 2.59979625578436 2.59979625578436 2.59979625578436 2.59979625578436 2.59979625578436 2.59979625578436 2.59979625578436 2.59979625578436 2.59979625578436 2.59979625578436 2.59979625578436 2.59979625578436 2.59979625578436 2.59979625578436 2.59979625578436 2.59979625578436 2.59979625578436 2.59979625578436 2.59979625578436 3.1782393393218 2.59979625578436 2.59979625578436 2.59979625578436 2.59979625578436 2.59979625578436 2.59979625578436 2.59979625578436 2.59979625578436 2.59979625578436 2.59979625578436 2.59979625578436 2.59979625578436 2.59979625578436 2.59979625578436 2.59979625578436 2.59979625578436 2.59979625578436 2.59979625578436 2.59979625578436 2.59979625578436 2.59979625578436 2.59979625578436 2.59979625578436 2.59979625578436 2.59979625578436 2.59979625578436 2.59979625578436 2.59979625578436 2.59979625578436 2.59979625578436 2.59979625578436 2.59979625578436 2.59979625578436 2.59979625578436 2.59979625578436 2.59979625578436 2.59979625578436 2.59979625578436 2.59979625578436 2.59979625578436 2.59979625578436 2.59979625578436 2.59979625578436 2.59979625578436 2.59979625578436 2.59979625578436 2.59979625578436 2.59979625578436 2.59979625578436 2.59979625578436 2.59979625578436 2.59979625578436 2.59979625578436 2.59979625578436 2.59979625578436 2.59979625578436 2.59979625578436 2.59979625578436 2.59979625578436 2.59979625578436 2.59979625578436 2.59979625578436 2.59979625578436 2.59979625578436 2.59979625578436 2.59979625578436 2.59979625578436 2.59979625578436 2.59979625578436 2.59979625578436 2.59979625578436 2.59979625578436 2.59979625578436 2.59979625578436 2.59979625578436 2.59979625578436 2.59979625578436 2.59979625578436 2.59979625578436 2.59979625578436 2.59979625578436 2.59979625578436 2.59979625578436 2.59979625578436 2.59979625578436 2.59979625578436 2.59979625578436 2.59979625578436 2.59979625578436 2.59979625578436 2.59979625578436 2.59979625578436 2.59979625578436 2.59979625578436 2.59979625578436 2.59979625578436 2.59979625578436 2.59979625578436 3.36586943173339 2.59979625578436 2.59979625578436 2.59979625578436 2.59979625578436 2.59979625578436 2.59979625578436 2.59979625578436 2.59979625578436 2.59979625578436 2.59979625578436 2.59979625578436 2.59979625578436 2.59979625578436 2.59979625578436 2.59979625578436 2.59979625578436 2.59979625578436 2.59979625578436 2.59979625578436 2.59979625578436 2.59979625578436 2.59979625578436 2.59979625578436 2.59979625578436 2.59979625578436 2.59979625578436 2.59979625578436 2.59979625578436 2.59979625578436 2.59979625578436 2.59979625578436 2.59979625578436 2.59979625578436 2.59979625578436 2.59979625578436 2.59979625578436 2.59979625578436 2.59979625578436 2.59979625578436 2.59979625578436 2.59979625578436 2.59979625578436 2.59979625578436 2.59979625578436 2.59979625578436 2.59979625578436 2.59979625578436 2.59979625578436 2.59979625578436 2.59979625578436 2.59979625578436 2.59979625578436 2.59979625578436 2.59979625578436 2.59979625578436 2.59979625578436 2.59979625578436 2.59979625578436 2.59979625578436 2.59979625578436 2.59979625578436 2.59979625578436 2.59979625578436 2.59979625578436 2.59979625578436 2.59979625578436 2.59979625578436 2.59979625578436 2.59979625578436 2.59979625578436 2.59979625578436 2.59979625578436 2.59979625578436 2.59979625578436 2.59979625578436 2.59979625578436 2.59979625578436 2.59979625578436 2.59979625578436 2.59979625578436 2.59979625578436 2.59979625578436 2.59979625578436 2.59979625578436 2.59979625578436 2.59979625578436 2.59979625578436 2.59979625578436 2.59979625578436 2.59979625578436 2.59979625578436 2.59979625578436 2.59979625578436 2.59979625578436 2.59979625578436 2.59979625578436 2.59979625578436 2.59979625578436 2.59979625578436 2.59979625578436 2.59979625578436 2.59979625578436 2.59979625578436 2.59979625578436 2.59979625578436 2.59979625578436 2.59979625578436 2.59979625578436 2.59979625578436 2.59979625578436 2.59979625578436 2.59979625578436 2.59979625578436 2.59979625578436 2.59979625578436 2.59979625578436 2.59979625578436 2.59979625578436 2.59979625578436 2.59979625578436 2.59979625578436 2.59979625578436 2.59979625578436 2.59979625578436 2.59979625578436 2.59979625578436 2.59979625578436 2.59979625578436 2.59979625578436 2.59979625578436 2.59979625578436 2.59979625578436 2.59979625578436 2.59979625578436 2.59979625578436 2.59979625578436 2.59979625578436 2.59979625578436 2.59979625578436 2.59979625578436 2.59979625578436 2.59979625578436 2.59979625578436 2.59979625578436 2.59979625578436 2.59979625578436 2.59979625578436 2.59979625578436 2.59979625578436 2.59979625578436 2.59979625578436 2.59979625578436 2.59979625578436 2.59979625578436 2.59979625578436 2.59979625578436 2.59979625578436 2.59979625578436 2.59979625578436 2.59979625578436 2.59979625578436 2.59979625578436 2.59979625578436 2.59979625578436 2.59979625578436 2.59979625578436 2.59979625578436 2.59979625578436 2.59979625578436 2.59979625578436 2.59979625578436 2.59979625578436 2.59979625578436 2.59979625578436 2.59979625578436 2.59979625578436 2.59979625578436 2.59979625578436
Manes.01G088100.v6.1 2.59979625578436 2.59979625578436 2.59979625578436 2.59979625578436 2.59979625578436 2.59979625578436 2.59979625578436 2.59979625578436 2.59979625578436 2.59979625578436 2.59979625578436 2.59979625578436 2.59979625578436 2.59979625578436 2.59979625578436 2.59979625578436 2.59979625578436 2.59979625578436 2.59979625578436 2.59979625578436 2.59979625578436 2.59979625578436 2.59979625578436 2.59979625578436 2.59979625578436 2.59979625578436 2.59979625578436 2.59979625578436 2.59979625578436 2.59979625578436 2.59979625578436 2.59979625578436 2.59979625578436 2.59979625578436 2.59979625578436 2.59979625578436 2.59979625578436 2.59979625578436 2.59979625578436 2.59979625578436 2.59979625578436 2.59979625578436 2.59979625578436 2.59979625578436 2.59979625578436 2.59979625578436 2.59979625578436 2.59979625578436 2.59979625578436 2.59979625578436 2.59979625578436 2.59979625578436 2.59979625578436 2.59979625578436 2.59979625578436 2.59979625578436 2.59979625578436 2.59979625578436 2.59979625578436 2.59979625578436 2.59979625578436 2.59979625578436 2.59979625578436 2.59979625578436 2.59979625578436 2.59979625578436 2.59979625578436 2.59979625578436 2.59979625578436 2.59979625578436 2.59979625578436 2.59979625578436 2.59979625578436 2.59979625578436 2.59979625578436 2.59979625578436 2.59979625578436 2.59979625578436 2.59979625578436 2.59979625578436 2.59979625578436 2.59979625578436 2.59979625578436 2.59979625578436 2.59979625578436 2.59979625578436 2.59979625578436 2.59979625578436 2.59979625578436 2.59979625578436 2.59979625578436 2.59979625578436 2.59979625578436 2.59979625578436 2.59979625578436 2.59979625578436 2.59979625578436 2.59979625578436 2.59979625578436 2.59979625578436 2.59979625578436 2.59979625578436 2.59979625578436 2.59979625578436 2.59979625578436 2.59979625578436 2.59979625578436 2.59979625578436 2.59979625578436 2.59979625578436 2.59979625578436 2.59979625578436 2.59979625578436 2.59979625578436 2.59979625578436 2.59979625578436 2.59979625578436 2.59979625578436 2.59979625578436 2.59979625578436 2.59979625578436 2.59979625578436 2.59979625578436 2.59979625578436 2.59979625578436 2.59979625578436 2.59979625578436 2.59979625578436 2.59979625578436 2.59979625578436 2.59979625578436 2.59979625578436 2.59979625578436 2.59979625578436 2.59979625578436 2.59979625578436 2.59979625578436 2.59979625578436 2.59979625578436 2.59979625578436 2.59979625578436 2.59979625578436 2.59979625578436 2.59979625578436 2.59979625578436 2.59979625578436 2.59979625578436 2.59979625578436 2.59979625578436 2.59979625578436 2.59979625578436 2.59979625578436 2.59979625578436 2.59979625578436 2.59979625578436 2.59979625578436 2.59979625578436 2.59979625578436 2.59979625578436 2.59979625578436 2.59979625578436 2.59979625578436 2.59979625578436 2.59979625578436 2.59979625578436 2.59979625578436 2.59979625578436 2.59979625578436 2.59979625578436 2.59979625578436 2.59979625578436 2.59979625578436 2.59979625578436 2.59979625578436 2.59979625578436 2.59979625578436 2.59979625578436 2.59979625578436 2.59979625578436 2.59979625578436 2.59979625578436 2.59979625578436 2.59979625578436 2.59979625578436 2.59979625578436 2.59979625578436 2.59979625578436 2.59979625578436 2.59979625578436 2.59979625578436 2.59979625578436 2.59979625578436 2.59979625578436 2.59979625578436 2.59979625578436 2.59979625578436 2.59979625578436 2.59979625578436 2.59979625578436 2.59979625578436 2.59979625578436 2.59979625578436 2.59979625578436 2.59979625578436 2.59979625578436 2.59979625578436 2.59979625578436 2.59979625578436 2.59979625578436 2.59979625578436 2.59979625578436 2.59979625578436 2.59979625578436 2.59979625578436 2.59979625578436 2.59979625578436 2.59979625578436 2.59979625578436 2.59979625578436 2.59979625578436 2.59979625578436 2.59979625578436 2.59979625578436 2.59979625578436 2.59979625578436 2.59979625578436 2.59979625578436 2.59979625578436 2.59979625578436 2.59979625578436 2.59979625578436 2.59979625578436 2.59979625578436 2.59979625578436 2.59979625578436 2.59979625578436 2.59979625578436 2.59979625578436 2.59979625578436 2.59979625578436 2.59979625578436 2.59979625578436 2.59979625578436 2.59979625578436 2.59979625578436 2.59979625578436 2.59979625578436 2.59979625578436 2.59979625578436 2.59979625578436 2.59979625578436 2.59979625578436 2.59979625578436 2.59979625578436 2.59979625578436 2.59979625578436 2.59979625578436 2.59979625578436 2.59979625578436 2.59979625578436 2.59979625578436 2.59979625578436 2.59979625578436 2.59979625578436 2.59979625578436 2.59979625578436 2.59979625578436 2.59979625578436 2.59979625578436 2.59979625578436 2.59979625578436 2.59979625578436 2.59979625578436 2.59979625578436 2.59979625578436 2.59979625578436 2.59979625578436 2.59979625578436 2.59979625578436 2.59979625578436 2.59979625578436 2.59979625578436 2.59979625578436 2.59979625578436 2.59979625578436 2.59979625578436 2.59979625578436 2.59979625578436 2.59979625578436 2.59979625578436 2.59979625578436 2.59979625578436 2.59979625578436 2.59979625578436 2.59979625578436 2.59979625578436 2.59979625578436 2.59979625578436 2.59979625578436 2.59979625578436 2.59979625578436 2.59979625578436 2.59979625578436 2.59979625578436 2.59979625578436 2.59979625578436 2.59979625578436 2.59979625578436 2.59979625578436 2.59979625578436 2.59979625578436 2.59979625578436 2.59979625578436 2.59979625578436 2.59979625578436 2.59979625578436 2.59979625578436 2.59979625578436 2.59979625578436 2.59979625578436 2.59979625578436 2.59979625578436 2.59979625578436 2.59979625578436 2.59979625578436 2.59979625578436 2.59979625578436 2.59979625578436 2.59979625578436 2.59979625578436 2.59979625578436 2.59979625578436 2.59979625578436 2.59979625578436 2.59979625578436 2.59979625578436 2.59979625578436 2.59979625578436 2.59979625578436 2.59979625578436 2.59979625578436 2.59979625578436 2.59979625578436 2.59979625578436 2.59979625578436 2.59979625578436 2.59979625578436 2.59979625578436 2.59979625578436 2.59979625578436 2.59979625578436 2.59979625578436 2.59979625578436 2.59979625578436 2.59979625578436 2.59979625578436 2.59979625578436 2.59979625578436 2.59979625578436 2.59979625578436 2.59979625578436 2.59979625578436 2.59979625578436 2.59979625578436 2.59979625578436 2.59979625578436 2.59979625578436 2.59979625578436 2.59979625578436 2.59979625578436 2.59979625578436 2.59979625578436 2.59979625578436 2.59979625578436 2.59979625578436 2.59979625578436 2.59979625578436 2.59979625578436 2.59979625578436 2.59979625578436 2.59979625578436 2.59979625578436 2.59979625578436 2.59979625578436 2.59979625578436 2.59979625578436 2.59979625578436 2.59979625578436 2.59979625578436 2.59979625578436 2.59979625578436 2.59979625578436 2.59979625578436 2.59979625578436 2.59979625578436 2.59979625578436 2.59979625578436 2.59979625578436 2.59979625578436 2.59979625578436 2.59979625578436 2.59979625578436 2.59979625578436 2.59979625578436 2.59979625578436 2.59979625578436 2.59979625578436 2.59979625578436 2.59979625578436 2.59979625578436 2.59979625578436 2.59979625578436 2.59979625578436 2.59979625578436 2.59979625578436 2.59979625578436 2.59979625578436 2.59979625578436 2.59979625578436 2.59979625578436 2.59979625578436 2.59979625578436 2.59979625578436 2.59979625578436 2.59979625578436 2.59979625578436 2.59979625578436 2.59979625578436 2.59979625578436 2.59979625578436 2.59979625578436 2.59979625578436 2.59979625578436 2.59979625578436 2.59979625578436 2.59979625578436 2.59979625578436 2.59979625578436 2.59979625578436 2.59979625578436 2.59979625578436 2.59979625578436 2.59979625578436 2.59979625578436 2.59979625578436 2.59979625578436 2.59979625578436 2.59979625578436 2.59979625578436 2.59979625578436 2.59979625578436 2.59979625578436 2.59979625578436 2.59979625578436 2.59979625578436 2.59979625578436 2.59979625578436 2.59979625578436 2.59979625578436 2.59979625578436 2.59979625578436 2.59979625578436 2.59979625578436 2.59979625578436 2.59979625578436 2.59979625578436 2.59979625578436 2.59979625578436 2.59979625578436 2.59979625578436 2.59979625578436 2.59979625578436 2.59979625578436 2.59979625578436 2.59979625578436 2.59979625578436 2.59979625578436 2.59979625578436 2.59979625578436 2.59979625578436 2.59979625578436 2.59979625578436 2.59979625578436 2.59979625578436 2.59979625578436 2.59979625578436 2.59979625578436 2.59979625578436 2.59979625578436 2.59979625578436 2.59979625578436 2.59979625578436 2.59979625578436 2.59979625578436 2.59979625578436 2.59979625578436 2.59979625578436 2.59979625578436 2.59979625578436 2.59979625578436 2.59979625578436 2.59979625578436 2.59979625578436 2.59979625578436 2.59979625578436 2.59979625578436 2.59979625578436 2.59979625578436 2.59979625578436 2.59979625578436 2.59979625578436 2.59979625578436 2.59979625578436 2.59979625578436 2.59979625578436 2.59979625578436 2.59979625578436 2.59979625578436 2.59979625578436 2.59979625578436 2.59979625578436 2.59979625578436 2.59979625578436 2.59979625578436 2.59979625578436 2.59979625578436 2.59979625578436 2.59979625578436 2.59979625578436 2.59979625578436 2.59979625578436 2.59979625578436 2.59979625578436 2.59979625578436 2.59979625578436 2.59979625578436 2.59979625578436 2.59979625578436 2.59979625578436 2.59979625578436 2.59979625578436 2.59979625578436 2.59979625578436 2.59979625578436 2.59979625578436 2.59979625578436 2.59979625578436 2.59979625578436 2.59979625578436 2.59979625578436 2.59979625578436 2.59979625578436 2.59979625578436 2.59979625578436 2.59979625578436 2.59979625578436 2.59979625578436 2.59979625578436 2.59979625578436 2.59979625578436 2.59979625578436 2.59979625578436 2.59979625578436 2.59979625578436 2.59979625578436 2.59979625578436 2.59979625578436 2.59979625578436 2.59979625578436 2.59979625578436 2.59979625578436 2.59979625578436 2.59979625578436 2.59979625578436 2.59979625578436 2.59979625578436 2.59979625578436 2.59979625578436 2.59979625578436 2.59979625578436 2.59979625578436 2.59979625578436 2.59979625578436 2.59979625578436 2.59979625578436 2.59979625578436 2.59979625578436 2.59979625578436 2.59979625578436 2.59979625578436 2.59979625578436 2.59979625578436 2.59979625578436 2.59979625578436 2.59979625578436 2.59979625578436 2.59979625578436 2.59979625578436 2.59979625578436 2.59979625578436 2.59979625578436 2.59979625578436 2.59979625578436 2.59979625578436 2.59979625578436 2.59979625578436 2.59979625578436 2.59979625578436 2.59979625578436 2.59979625578436 2.59979625578436 2.59979625578436 2.59979625578436 2.59979625578436 2.59979625578436 2.59979625578436 2.59979625578436 2.59979625578436 2.59979625578436 2.59979625578436 2.59979625578436 2.59979625578436 2.59979625578436 2.59979625578436 2.59979625578436 2.59979625578436 2.59979625578436 2.59979625578436 2.59979625578436 2.59979625578436 2.59979625578436 2.59979625578436 2.59979625578436 2.59979625578436 2.59979625578436 2.59979625578436 2.59979625578436 2.59979625578436 2.59979625578436 2.59979625578436 2.59979625578436 2.59979625578436 2.59979625578436 2.59979625578436 2.59979625578436 2.59979625578436 2.59979625578436 2.59979625578436 2.59979625578436 2.59979625578436 2.59979625578436 2.59979625578436 2.59979625578436 2.59979625578436 2.59979625578436 2.59979625578436 2.59979625578436 2.59979625578436 2.59979625578436 2.59979625578436 2.59979625578436 2.59979625578436 2.59979625578436 2.59979625578436 2.59979625578436 2.59979625578436 2.59979625578436 2.59979625578436 2.59979625578436 2.59979625578436 2.59979625578436 2.59979625578436 2.59979625578436 2.59979625578436 2.59979625578436 2.59979625578436 2.59979625578436 2.59979625578436 2.59979625578436 2.59979625578436 2.59979625578436 2.59979625578436 2.59979625578436 2.59979625578436 2.59979625578436 2.59979625578436 2.59979625578436 2.59979625578436 2.59979625578436 2.59979625578436 2.59979625578436 2.59979625578436 2.59979625578436 2.59979625578436 2.59979625578436 2.59979625578436 2.59979625578436 2.59979625578436 2.59979625578436 2.59979625578436 2.59979625578436 2.59979625578436 2.59979625578436 2.59979625578436 2.59979625578436 2.59979625578436 2.59979625578436 2.59979625578436 2.59979625578436 2.59979625578436 2.59979625578436 2.59979625578436 2.59979625578436 2.59979625578436 2.59979625578436 2.59979625578436 2.59979625578436 2.59979625578436 2.59979625578436 2.59979625578436 2.59979625578436 2.59979625578436 2.59979625578436 2.59979625578436 2.59979625578436 2.59979625578436 2.59979625578436 2.59979625578436 2.59979625578436 2.59979625578436 2.59979625578436 2.59979625578436 2.59979625578436 2.59979625578436 2.59979625578436 2.59979625578436 2.59979625578436 2.59979625578436 2.59979625578436 2.59979625578436 2.59979625578436 2.59979625578436 2.59979625578436 2.59979625578436 2.59979625578436 2.59979625578436 2.59979625578436 2.59979625578436 2.59979625578436 2.59979625578436 2.59979625578436 2.59979625578436 2.59979625578436 2.59979625578436 2.59979625578436 2.59979625578436 2.59979625578436 2.59979625578436
Manes.01G088200.v6.1 2.59979625578436 2.59979625578436 2.59979625578436 2.59979625578436 2.59979625578436 2.59979625578436 2.59979625578436 2.59979625578436 2.59979625578436 2.59979625578436 2.59979625578436 2.59979625578436 2.59979625578436 2.59979625578436 2.59979625578436 2.59979625578436 2.59979625578436 2.59979625578436 2.59979625578436 2.59979625578436 2.59979625578436 2.59979625578436 2.59979625578436 2.59979625578436 2.59979625578436 2.59979625578436 2.59979625578436 2.59979625578436 2.59979625578436 2.59979625578436 2.59979625578436 2.59979625578436 2.59979625578436 2.59979625578436 2.59979625578436 2.59979625578436 2.59979625578436 2.59979625578436 2.59979625578436 2.59979625578436 2.59979625578436 2.59979625578436 2.59979625578436 2.59979625578436 2.59979625578436 2.59979625578436 2.59979625578436 2.59979625578436 2.59979625578436 2.59979625578436 2.59979625578436 2.59979625578436 2.59979625578436 2.59979625578436 2.59979625578436 2.59979625578436 2.59979625578436 2.59979625578436 2.59979625578436 2.59979625578436 2.59979625578436 2.59979625578436 2.59979625578436 2.59979625578436 2.59979625578436 2.59979625578436 2.59979625578436 2.59979625578436 2.59979625578436 2.59979625578436 2.59979625578436 2.59979625578436 2.59979625578436 2.59979625578436 2.59979625578436 2.59979625578436 2.59979625578436 2.59979625578436 2.59979625578436 2.59979625578436 2.59979625578436 2.59979625578436 2.59979625578436 2.59979625578436 2.59979625578436 2.59979625578436 2.59979625578436 2.59979625578436 2.59979625578436 2.59979625578436 2.59979625578436 2.59979625578436 2.59979625578436 2.59979625578436 2.59979625578436 2.59979625578436 2.59979625578436 2.59979625578436 2.59979625578436 2.59979625578436 2.59979625578436 2.59979625578436 2.59979625578436 2.59979625578436 2.59979625578436 2.59979625578436 2.59979625578436 2.59979625578436 2.59979625578436 2.59979625578436 2.59979625578436 2.59979625578436 2.59979625578436 2.59979625578436 2.59979625578436 2.59979625578436 2.59979625578436 2.59979625578436 2.59979625578436 2.59979625578436 2.59979625578436 2.59979625578436 2.59979625578436 2.59979625578436 2.59979625578436 2.59979625578436 2.59979625578436 2.59979625578436 2.59979625578436 2.59979625578436 2.59979625578436 2.59979625578436 2.59979625578436 2.59979625578436 2.59979625578436 2.59979625578436 2.59979625578436 2.59979625578436 2.59979625578436 2.59979625578436 2.59979625578436 2.59979625578436 2.59979625578436 2.59979625578436 2.59979625578436 2.59979625578436 2.59979625578436 2.59979625578436 2.59979625578436 2.59979625578436 2.59979625578436 2.59979625578436 2.59979625578436 2.59979625578436 2.59979625578436 2.59979625578436 2.59979625578436 2.59979625578436 2.59979625578436 2.59979625578436 2.59979625578436 2.59979625578436 2.59979625578436 2.59979625578436 2.59979625578436 2.59979625578436 2.59979625578436 2.59979625578436 2.59979625578436 2.59979625578436 2.59979625578436 2.59979625578436 2.59979625578436 2.59979625578436 2.59979625578436 2.59979625578436 2.59979625578436 2.59979625578436 2.59979625578436 2.59979625578436 2.59979625578436 2.59979625578436 2.59979625578436 2.59979625578436 2.59979625578436 2.59979625578436 2.59979625578436 2.59979625578436 2.59979625578436 2.59979625578436 2.59979625578436 2.59979625578436 2.59979625578436 2.59979625578436 2.59979625578436 2.59979625578436 2.59979625578436 2.59979625578436 2.59979625578436 2.59979625578436 2.59979625578436 2.59979625578436 2.59979625578436 2.59979625578436 2.59979625578436 2.59979625578436 2.59979625578436 2.59979625578436 2.59979625578436 2.59979625578436 2.59979625578436 2.59979625578436 2.59979625578436 2.59979625578436 2.59979625578436 2.59979625578436 2.59979625578436 2.59979625578436 2.59979625578436 2.59979625578436 2.59979625578436 2.59979625578436 2.59979625578436 2.59979625578436 2.59979625578436 2.59979625578436 2.59979625578436 2.59979625578436 2.59979625578436 2.59979625578436 2.59979625578436 2.59979625578436 2.59979625578436 2.59979625578436 2.59979625578436 2.59979625578436 2.59979625578436 2.59979625578436 2.59979625578436 2.59979625578436 2.59979625578436 2.59979625578436 2.59979625578436 2.59979625578436 2.59979625578436 2.59979625578436 2.59979625578436 2.59979625578436 2.59979625578436 2.59979625578436 2.59979625578436 2.59979625578436 2.59979625578436 2.59979625578436 2.59979625578436 2.59979625578436 2.59979625578436 2.59979625578436 2.59979625578436 2.59979625578436 2.59979625578436 2.59979625578436 2.59979625578436 2.59979625578436 2.59979625578436 2.59979625578436 2.59979625578436 2.59979625578436 2.59979625578436 2.59979625578436 2.59979625578436 2.59979625578436 2.59979625578436 2.59979625578436 2.59979625578436 2.59979625578436 2.59979625578436 2.59979625578436 2.59979625578436 2.59979625578436 2.59979625578436 2.59979625578436 2.59979625578436 2.59979625578436 2.59979625578436 2.59979625578436 2.59979625578436 2.59979625578436 2.59979625578436 2.59979625578436 2.59979625578436 2.59979625578436 2.59979625578436 2.59979625578436 2.59979625578436 3.03747957287136 2.59979625578436 2.59979625578436 2.59979625578436 2.59979625578436 2.59979625578436 2.59979625578436 2.59979625578436 2.59979625578436 2.59979625578436 2.59979625578436 2.59979625578436 2.59979625578436 2.59979625578436 2.59979625578436 2.59979625578436 2.59979625578436 2.59979625578436 2.59979625578436 2.59979625578436 2.59979625578436 2.59979625578436 2.59979625578436 2.59979625578436 2.59979625578436 2.59979625578436 2.59979625578436 2.59979625578436 2.59979625578436 2.59979625578436 2.59979625578436 2.59979625578436 2.59979625578436 2.59979625578436 2.59979625578436 2.59979625578436 2.59979625578436 2.59979625578436 2.59979625578436 2.59979625578436 2.59979625578436 2.59979625578436 2.59979625578436 2.59979625578436 2.59979625578436 2.59979625578436 2.59979625578436 2.59979625578436 2.59979625578436 2.59979625578436 2.59979625578436 2.59979625578436 2.59979625578436 2.59979625578436 2.59979625578436 2.59979625578436 2.59979625578436 2.59979625578436 2.59979625578436 2.59979625578436 2.59979625578436 2.59979625578436 2.59979625578436 2.59979625578436 2.59979625578436 2.59979625578436 2.59979625578436 2.59979625578436 2.59979625578436 2.59979625578436 2.59979625578436 2.59979625578436 2.59979625578436 2.59979625578436 2.59979625578436 2.59979625578436 2.59979625578436 2.59979625578436 2.59979625578436 2.59979625578436 2.59979625578436 2.59979625578436 2.59979625578436 2.59979625578436 2.59979625578436 2.59979625578436 2.59979625578436 2.59979625578436 2.59979625578436 2.59979625578436 2.59979625578436 2.59979625578436 2.59979625578436 2.59979625578436 2.59979625578436 2.59979625578436 2.59979625578436 2.59979625578436 2.59979625578436 2.59979625578436 2.59979625578436 2.59979625578436 2.59979625578436 2.59979625578436 2.59979625578436 2.59979625578436 2.59979625578436 2.59979625578436 2.59979625578436 2.59979625578436 2.59979625578436 2.59979625578436 2.59979625578436 2.59979625578436 2.59979625578436 2.59979625578436 2.59979625578436 2.59979625578436 2.59979625578436 2.59979625578436 2.59979625578436 2.59979625578436 2.59979625578436 2.59979625578436 2.59979625578436 2.59979625578436 2.59979625578436 2.59979625578436 2.59979625578436 2.59979625578436 2.59979625578436 2.59979625578436 2.59979625578436 2.59979625578436 2.59979625578436 2.59979625578436 2.59979625578436 2.59979625578436 2.59979625578436 2.59979625578436 2.59979625578436 2.59979625578436 2.59979625578436 2.59979625578436 2.59979625578436 2.59979625578436 2.59979625578436 2.59979625578436 2.59979625578436 2.59979625578436 2.59979625578436 2.59979625578436 2.59979625578436 2.59979625578436 2.59979625578436 2.59979625578436 2.59979625578436 2.59979625578436 2.59979625578436 2.59979625578436 2.59979625578436 2.59979625578436 2.59979625578436 2.59979625578436 2.59979625578436 2.59979625578436 2.59979625578436 2.59979625578436 2.59979625578436 2.59979625578436 2.59979625578436 2.59979625578436 2.59979625578436 2.59979625578436 2.59979625578436 2.59979625578436 2.59979625578436 2.59979625578436 2.59979625578436 2.59979625578436 2.59979625578436 2.59979625578436 2.59979625578436 2.59979625578436 2.59979625578436 2.59979625578436 2.59979625578436 2.59979625578436 2.59979625578436 2.59979625578436 2.59979625578436 2.59979625578436 2.59979625578436 2.59979625578436 2.59979625578436 2.59979625578436 2.59979625578436 2.59979625578436 2.59979625578436 2.59979625578436 2.59979625578436 2.59979625578436 2.59979625578436 2.59979625578436 2.59979625578436 2.59979625578436 2.59979625578436 2.59979625578436 2.59979625578436 2.59979625578436 2.59979625578436 2.59979625578436 2.59979625578436 2.59979625578436 2.59979625578436 2.59979625578436 2.59979625578436 2.59979625578436 2.59979625578436 2.59979625578436 2.59979625578436 2.59979625578436 2.59979625578436 2.59979625578436 2.59979625578436 2.59979625578436 2.59979625578436 2.59979625578436 2.59979625578436 2.59979625578436 2.59979625578436 2.59979625578436 2.59979625578436 2.59979625578436 2.59979625578436 2.59979625578436 2.59979625578436 2.59979625578436 2.59979625578436 2.59979625578436 2.59979625578436 2.59979625578436 2.59979625578436 2.59979625578436 2.59979625578436 2.59979625578436 2.59979625578436 2.59979625578436 2.59979625578436 2.59979625578436 2.59979625578436 2.59979625578436 2.59979625578436 2.59979625578436 2.59979625578436 2.59979625578436 2.59979625578436 2.59979625578436 2.59979625578436 2.59979625578436 2.59979625578436 2.59979625578436 2.59979625578436 2.59979625578436 2.59979625578436 2.59979625578436 2.59979625578436 2.59979625578436 2.59979625578436 2.59979625578436 2.59979625578436 2.59979625578436 2.59979625578436 2.59979625578436 2.59979625578436 2.59979625578436 2.59979625578436 2.59979625578436 2.59979625578436 2.59979625578436 2.59979625578436 2.59979625578436 2.59979625578436 2.59979625578436 2.59979625578436 2.59979625578436 2.59979625578436 2.59979625578436 2.59979625578436 2.59979625578436 2.59979625578436 2.59979625578436 2.59979625578436 2.59979625578436 2.59979625578436 2.59979625578436 2.59979625578436 2.59979625578436 2.59979625578436 2.59979625578436 2.59979625578436 2.59979625578436 2.59979625578436 2.59979625578436 2.59979625578436 2.59979625578436 2.59979625578436 2.59979625578436 2.59979625578436 2.59979625578436 2.59979625578436 2.59979625578436 2.59979625578436 2.59979625578436 2.59979625578436 2.59979625578436 2.59979625578436 2.59979625578436 2.59979625578436 2.59979625578436 2.59979625578436 2.59979625578436 2.59979625578436 2.59979625578436 2.59979625578436 2.59979625578436 2.59979625578436 2.59979625578436 2.59979625578436 2.59979625578436 2.59979625578436 2.59979625578436 2.59979625578436 2.59979625578436 2.59979625578436 2.59979625578436 2.59979625578436 2.59979625578436 2.59979625578436 2.59979625578436 2.59979625578436 2.59979625578436 2.59979625578436 2.59979625578436 2.59979625578436 2.59979625578436 2.59979625578436 2.59979625578436 2.59979625578436 2.59979625578436 2.59979625578436 2.59979625578436 2.59979625578436 2.59979625578436 2.59979625578436 2.59979625578436 2.59979625578436 2.59979625578436 2.59979625578436 2.59979625578436 2.59979625578436 2.59979625578436 2.59979625578436 2.59979625578436 2.59979625578436 2.59979625578436 2.59979625578436 2.59979625578436 2.59979625578436 2.59979625578436 2.59979625578436 2.59979625578436 2.59979625578436 2.59979625578436 2.59979625578436 2.59979625578436 2.59979625578436 2.59979625578436 2.59979625578436 2.59979625578436 2.59979625578436 2.59979625578436 2.59979625578436 2.59979625578436 2.59979625578436 2.59979625578436 2.59979625578436 2.59979625578436 2.59979625578436 2.59979625578436 2.59979625578436 2.59979625578436 2.59979625578436 2.59979625578436 2.59979625578436 2.59979625578436 2.59979625578436 2.59979625578436 2.59979625578436 2.59979625578436 2.59979625578436 2.59979625578436 2.59979625578436 2.59979625578436 2.59979625578436 2.59979625578436 2.59979625578436 2.59979625578436 2.59979625578436 2.59979625578436 2.59979625578436 2.59979625578436 2.59979625578436 2.59979625578436 2.59979625578436 2.59979625578436 2.59979625578436 2.59979625578436 2.59979625578436 2.59979625578436 2.59979625578436 2.59979625578436 2.59979625578436 2.59979625578436 2.59979625578436 2.59979625578436 2.59979625578436 2.59979625578436 2.59979625578436 2.59979625578436 2.59979625578436 2.59979625578436 2.59979625578436 2.59979625578436 2.59979625578436 2.59979625578436 2.59979625578436 2.59979625578436 2.59979625578436 2.59979625578436 2.59979625578436 2.59979625578436 2.59979625578436 2.59979625578436 2.59979625578436 2.59979625578436 2.59979625578436 2.59979625578436 2.59979625578436 2.59979625578436 2.59979625578436 2.59979625578436 2.59979625578436 2.59979625578436 2.59979625578436 2.59979625578436 2.59979625578436 2.59979625578436 2.59979625578436 2.59979625578436 2.59979625578436 2.59979625578436 2.59979625578436
Manes.01G088300.v6.1 2.59979625578436 2.59979625578436 2.59979625578436 2.59979625578436 2.59979625578436 2.59979625578436 2.59979625578436 2.59979625578436 2.59979625578436 2.59979625578436 2.59979625578436 2.59979625578436 2.59979625578436 2.59979625578436 2.59979625578436 2.59979625578436 2.59979625578436 2.59979625578436 2.59979625578436 2.59979625578436 2.59979625578436 2.59979625578436 2.59979625578436 2.59979625578436 2.59979625578436 2.59979625578436 2.59979625578436 2.59979625578436 2.59979625578436 2.59979625578436 2.59979625578436 2.59979625578436 2.59979625578436 2.59979625578436 2.59979625578436 2.59979625578436 2.59979625578436 2.59979625578436 2.59979625578436 2.59979625578436 2.59979625578436 2.59979625578436 2.59979625578436 2.59979625578436 2.59979625578436 2.59979625578436 2.59979625578436 2.59979625578436 2.59979625578436 2.59979625578436 2.59979625578436 2.59979625578436 2.59979625578436 2.59979625578436 2.59979625578436 2.59979625578436 2.59979625578436 2.59979625578436 2.59979625578436 2.59979625578436 2.59979625578436 2.59979625578436 2.59979625578436 2.59979625578436 2.59979625578436 2.59979625578436 2.59979625578436 2.59979625578436 2.59979625578436 2.59979625578436 2.59979625578436 2.59979625578436 2.59979625578436 2.59979625578436 2.59979625578436 2.59979625578436 2.59979625578436 2.59979625578436 2.59979625578436 2.59979625578436 2.59979625578436 2.59979625578436 2.59979625578436 2.59979625578436 2.59979625578436 2.59979625578436 2.59979625578436 2.59979625578436 2.59979625578436 2.59979625578436 2.59979625578436 2.59979625578436 2.59979625578436 2.59979625578436 2.59979625578436 2.59979625578436 2.59979625578436 2.59979625578436 2.59979625578436 2.59979625578436 2.59979625578436 2.59979625578436 2.59979625578436 2.59979625578436 2.59979625578436 2.59979625578436 2.59979625578436 2.59979625578436 2.59979625578436 2.59979625578436 2.59979625578436 2.59979625578436 2.59979625578436 2.59979625578436 2.59979625578436 2.59979625578436 2.59979625578436 2.59979625578436 2.59979625578436 2.59979625578436 2.59979625578436 2.59979625578436 2.59979625578436 2.59979625578436 3.03316965666899 2.59979625578436 2.59979625578436 2.59979625578436 2.59979625578436 2.59979625578436 2.59979625578436 2.59979625578436 2.59979625578436 2.59979625578436 2.59979625578436 2.59979625578436 2.59979625578436 2.59979625578436 2.59979625578436 2.59979625578436 2.59979625578436 2.59979625578436 2.59979625578436 2.59979625578436 2.59979625578436 2.59979625578436 2.59979625578436 2.59979625578436 2.59979625578436 2.59979625578436 2.59979625578436 2.59979625578436 2.59979625578436 2.59979625578436 2.59979625578436 2.59979625578436 2.59979625578436 2.59979625578436 2.59979625578436 2.59979625578436 2.59979625578436 2.59979625578436 2.59979625578436 2.59979625578436 2.59979625578436 2.59979625578436 2.59979625578436 2.59979625578436 2.59979625578436 2.59979625578436 2.59979625578436 2.59979625578436 2.59979625578436 2.59979625578436 2.59979625578436 2.59979625578436 2.59979625578436 2.59979625578436 2.59979625578436 2.59979625578436 2.59979625578436 2.59979625578436 2.59979625578436 2.59979625578436 2.59979625578436 2.59979625578436 2.59979625578436 2.59979625578436 2.59979625578436 2.59979625578436 2.59979625578436 2.59979625578436 2.59979625578436 2.59979625578436 2.59979625578436 2.59979625578436 2.59979625578436 2.59979625578436 2.59979625578436 3.01337418459523 2.59979625578436 2.59979625578436 2.59979625578436 2.59979625578436 2.59979625578436 2.59979625578436 2.59979625578436 2.59979625578436 2.59979625578436 2.59979625578436 2.59979625578436 2.59979625578436 2.59979625578436 2.59979625578436 2.59979625578436 2.59979625578436 2.59979625578436 2.59979625578436 2.59979625578436 2.59979625578436 2.59979625578436 2.59979625578436 2.59979625578436 2.59979625578436 2.59979625578436 2.59979625578436 2.59979625578436 2.59979625578436 2.59979625578436 2.59979625578436 2.59979625578436 2.59979625578436 2.59979625578436 2.59979625578436 2.59979625578436 2.59979625578436 2.59979625578436 2.59979625578436 2.59979625578436 2.59979625578436 2.59979625578436 2.59979625578436 2.59979625578436 2.59979625578436 2.59979625578436 2.59979625578436 2.59979625578436 2.59979625578436 2.59979625578436 2.59979625578436 2.59979625578436 2.59979625578436 2.59979625578436 2.59979625578436 2.59979625578436 2.59979625578436 2.59979625578436 2.59979625578436 2.59979625578436 2.59979625578436 2.59979625578436 2.59979625578436 2.59979625578436 2.59979625578436 2.59979625578436 2.59979625578436 2.59979625578436 2.59979625578436 2.59979625578436 2.59979625578436 2.59979625578436 2.59979625578436 2.59979625578436 2.59979625578436 2.59979625578436 2.59979625578436 2.59979625578436 2.59979625578436 2.59979625578436 2.59979625578436 2.59979625578436 2.59979625578436 2.59979625578436 2.59979625578436 2.59979625578436 2.59979625578436 2.59979625578436 2.59979625578436 2.59979625578436 2.59979625578436 2.59979625578436 2.59979625578436 2.59979625578436 2.59979625578436 2.59979625578436 2.59979625578436 2.59979625578436 2.59979625578436 2.59979625578436 2.59979625578436 2.59979625578436 2.59979625578436 2.59979625578436 2.59979625578436 2.59979625578436 2.59979625578436 2.59979625578436 2.59979625578436 2.59979625578436 2.59979625578436 3.19008785338756 2.59979625578436 2.59979625578436 2.59979625578436 2.59979625578436 2.59979625578436 2.59979625578436 2.59979625578436 2.59979625578436 2.59979625578436 2.59979625578436 2.59979625578436 2.59979625578436 2.59979625578436 2.59979625578436 2.59979625578436 2.59979625578436 2.59979625578436 2.59979625578436 2.59979625578436 2.59979625578436 2.59979625578436 2.59979625578436 2.59979625578436 2.59979625578436 2.59979625578436 2.59979625578436 2.59979625578436 2.59979625578436 2.59979625578436 2.59979625578436 2.59979625578436 2.59979625578436 2.59979625578436 2.59979625578436 2.59979625578436 2.59979625578436 2.59979625578436 2.59979625578436 2.59979625578436 2.59979625578436 2.59979625578436 2.59979625578436 2.59979625578436 2.59979625578436 2.59979625578436 2.59979625578436 2.59979625578436 2.59979625578436 2.59979625578436 2.59979625578436 2.59979625578436 2.59979625578436 2.59979625578436 2.59979625578436 2.59979625578436 2.59979625578436 2.59979625578436 2.59979625578436 2.59979625578436 2.59979625578436 2.59979625578436 2.59979625578436 2.59979625578436 2.59979625578436 2.59979625578436 2.59979625578436 2.59979625578436 2.59979625578436 2.59979625578436 2.59979625578436 2.59979625578436 2.59979625578436 2.59979625578436 2.59979625578436 2.59979625578436 2.59979625578436 2.59979625578436 2.59979625578436 2.59979625578436 2.59979625578436 2.59979625578436 2.59979625578436 2.59979625578436 2.59979625578436 2.59979625578436 2.59979625578436 2.59979625578436 2.59979625578436 2.59979625578436 2.59979625578436 2.59979625578436 2.59979625578436 2.59979625578436 2.59979625578436 2.59979625578436 2.59979625578436 2.59979625578436 2.59979625578436 2.59979625578436 2.59979625578436 2.59979625578436 2.59979625578436 2.59979625578436 2.59979625578436 2.59979625578436 2.59979625578436 2.59979625578436 2.59979625578436 2.59979625578436 2.59979625578436 2.59979625578436 2.59979625578436 2.59979625578436 2.59979625578436 2.59979625578436 2.59979625578436 2.59979625578436 2.59979625578436 2.59979625578436 2.59979625578436 2.59979625578436 2.59979625578436 2.59979625578436 2.59979625578436 2.59979625578436 2.59979625578436 2.59979625578436 2.59979625578436 2.59979625578436 2.59979625578436 2.59979625578436 2.59979625578436 2.59979625578436 2.59979625578436 2.59979625578436 2.59979625578436 2.59979625578436 2.59979625578436 2.59979625578436 2.59979625578436 2.59979625578436 2.59979625578436 2.59979625578436 2.59979625578436 2.59979625578436 2.59979625578436 2.59979625578436 2.59979625578436 2.59979625578436 2.59979625578436 2.59979625578436 2.59979625578436 2.59979625578436 2.59979625578436 2.59979625578436 2.59979625578436 2.59979625578436 2.59979625578436 2.59979625578436 2.59979625578436 2.59979625578436 2.59979625578436 2.59979625578436 2.59979625578436 2.59979625578436 2.59979625578436 2.59979625578436 2.59979625578436 2.59979625578436 2.59979625578436 2.59979625578436 2.59979625578436 2.59979625578436 2.59979625578436 2.59979625578436 2.59979625578436 2.59979625578436 2.59979625578436 2.59979625578436 2.59979625578436 2.59979625578436 2.59979625578436 2.59979625578436 2.59979625578436 2.59979625578436 2.59979625578436 2.59979625578436 2.59979625578436 2.59979625578436 2.59979625578436 2.59979625578436 2.59979625578436 2.59979625578436 2.59979625578436 2.59979625578436 2.59979625578436 2.59979625578436 2.59979625578436 2.59979625578436 2.59979625578436 2.59979625578436 2.59979625578436 2.59979625578436 2.59979625578436 2.59979625578436 2.59979625578436 2.59979625578436 2.59979625578436 2.59979625578436 2.59979625578436 2.59979625578436 2.59979625578436 2.59979625578436 2.59979625578436 2.59979625578436 2.59979625578436 2.59979625578436 2.59979625578436 2.59979625578436 2.59979625578436 2.59979625578436 2.59979625578436 2.59979625578436 2.59979625578436 2.59979625578436 2.59979625578436 2.59979625578436 2.59979625578436 2.59979625578436 2.59979625578436 2.59979625578436 2.59979625578436 2.59979625578436 2.59979625578436 2.59979625578436 2.59979625578436 2.59979625578436 2.59979625578436 2.59979625578436 2.59979625578436 2.59979625578436 2.59979625578436 2.59979625578436 2.59979625578436 2.59979625578436 2.59979625578436 2.59979625578436 2.59979625578436 2.59979625578436 2.59979625578436 2.59979625578436 2.59979625578436 2.59979625578436 2.59979625578436 2.59979625578436 2.59979625578436 2.59979625578436 2.59979625578436 2.59979625578436 2.59979625578436 2.59979625578436 2.59979625578436 2.59979625578436 2.59979625578436 2.59979625578436 2.59979625578436 2.59979625578436 2.59979625578436 2.59979625578436 2.59979625578436 2.59979625578436 2.59979625578436 2.59979625578436 2.59979625578436 2.59979625578436 2.59979625578436 2.59979625578436 2.59979625578436 2.59979625578436 2.59979625578436 2.59979625578436 2.59979625578436 2.59979625578436 2.59979625578436 2.59979625578436 2.59979625578436 2.59979625578436 2.59979625578436 2.59979625578436 2.59979625578436 2.59979625578436 2.59979625578436 2.59979625578436 2.59979625578436 2.59979625578436 2.59979625578436 2.59979625578436 2.59979625578436 2.59979625578436 2.59979625578436 2.59979625578436 2.59979625578436 2.59979625578436 2.59979625578436 2.59979625578436 2.59979625578436 2.59979625578436 2.59979625578436 2.59979625578436 2.59979625578436 2.59979625578436 2.59979625578436 2.59979625578436 2.59979625578436 2.59979625578436 2.59979625578436 2.59979625578436 2.59979625578436 2.59979625578436 2.59979625578436 2.59979625578436 2.59979625578436 2.59979625578436 2.59979625578436 2.59979625578436 2.59979625578436 2.59979625578436 2.59979625578436 2.59979625578436 2.59979625578436 2.59979625578436 2.59979625578436 2.59979625578436 2.59979625578436 2.59979625578436 2.59979625578436 2.59979625578436 2.59979625578436 2.59979625578436 2.59979625578436 2.59979625578436 2.59979625578436 2.59979625578436 2.59979625578436 2.59979625578436 2.59979625578436 2.59979625578436 2.59979625578436 2.59979625578436 2.59979625578436 2.59979625578436 2.59979625578436 2.59979625578436 2.59979625578436 2.59979625578436 2.59979625578436 2.59979625578436 2.59979625578436 2.59979625578436 2.59979625578436 2.59979625578436 2.59979625578436 2.59979625578436 2.59979625578436 2.59979625578436 2.59979625578436 2.59979625578436 2.59979625578436 3.01265836496538 2.59979625578436 2.59979625578436 2.59979625578436 2.59979625578436 2.59979625578436 2.59979625578436 2.59979625578436 2.59979625578436 2.59979625578436 2.59979625578436 2.59979625578436 2.59979625578436 2.59979625578436 2.59979625578436 2.59979625578436 2.59979625578436 2.59979625578436 2.59979625578436 2.59979625578436 2.59979625578436 2.59979625578436 2.59979625578436 2.59979625578436 2.59979625578436 2.59979625578436 2.59979625578436 2.59979625578436 2.59979625578436 2.59979625578436 2.59979625578436 2.59979625578436 2.59979625578436 2.59979625578436 2.59979625578436 2.59979625578436 2.59979625578436 2.59979625578436 2.59979625578436 2.59979625578436 2.59979625578436 2.59979625578436 2.59979625578436 2.59979625578436 2.59979625578436 2.59979625578436 2.59979625578436 2.59979625578436 2.59979625578436 2.59979625578436 2.59979625578436 2.59979625578436 2.59979625578436 2.59979625578436 2.59979625578436 2.59979625578436 2.59979625578436 2.59979625578436 2.59979625578436 2.59979625578436 2.59979625578436 2.59979625578436 2.59979625578436 2.59979625578436 2.59979625578436 2.59979625578436 2.59979625578436 2.59979625578436 2.59979625578436 2.59979625578436 2.59979625578436 2.59979625578436 2.59979625578436 2.59979625578436 2.59979625578436 2.59979625578436 2.59979625578436 2.59979625578436 2.59979625578436
Manes.01G088400.v6.1 2.59979625578436 2.59979625578436 2.59979625578436 2.59979625578436 2.59979625578436 2.59979625578436 2.59979625578436 2.59979625578436 2.59979625578436 2.59979625578436 2.59979625578436 2.59979625578436 2.59979625578436 2.59979625578436 2.59979625578436 2.59979625578436 2.59979625578436 2.59979625578436 2.59979625578436 2.59979625578436 2.59979625578436 2.59979625578436 2.59979625578436 2.59979625578436 2.59979625578436 2.59979625578436 2.59979625578436 2.59979625578436 2.59979625578436 2.59979625578436 2.59979625578436 2.59979625578436 2.59979625578436 2.59979625578436 2.59979625578436 2.59979625578436 2.59979625578436 2.59979625578436 2.59979625578436 2.59979625578436 2.59979625578436 2.59979625578436 2.59979625578436 2.59979625578436 2.59979625578436 2.59979625578436 2.59979625578436 2.59979625578436 2.59979625578436 2.59979625578436 2.59979625578436 2.59979625578436 2.59979625578436 2.59979625578436 2.59979625578436 2.59979625578436 2.59979625578436 2.59979625578436 2.59979625578436 2.59979625578436 2.59979625578436 2.59979625578436 2.59979625578436 2.59979625578436 2.59979625578436 2.59979625578436 2.59979625578436 2.59979625578436 2.59979625578436 2.59979625578436 2.59979625578436 2.59979625578436 2.59979625578436 2.59979625578436 2.59979625578436 2.59979625578436 2.59979625578436 2.59979625578436 2.59979625578436 2.59979625578436 2.59979625578436 2.59979625578436 2.59979625578436 2.59979625578436 2.59979625578436 2.59979625578436 2.59979625578436 2.59979625578436 2.59979625578436 2.59979625578436 2.59979625578436 2.59979625578436 2.59979625578436 2.59979625578436 2.59979625578436 2.59979625578436 2.59979625578436 2.59979625578436 2.59979625578436 2.59979625578436 2.59979625578436 2.59979625578436 2.59979625578436 2.59979625578436 2.59979625578436 2.59979625578436 2.59979625578436 2.59979625578436 2.59979625578436 2.59979625578436 2.59979625578436 2.59979625578436 2.59979625578436 2.59979625578436 2.59979625578436 2.59979625578436 2.59979625578436 2.59979625578436 2.59979625578436 2.59979625578436 2.59979625578436 2.59979625578436 2.59979625578436 2.59979625578436 2.59979625578436 2.59979625578436 2.59979625578436 2.59979625578436 2.59979625578436 2.59979625578436 2.59979625578436 2.59979625578436 2.59979625578436 2.59979625578436 2.59979625578436 2.59979625578436 2.59979625578436 2.59979625578436 2.59979625578436 2.59979625578436 2.59979625578436 2.59979625578436 2.59979625578436 2.59979625578436 2.59979625578436 2.59979625578436 2.59979625578436 2.59979625578436 2.59979625578436 2.59979625578436 2.59979625578436 2.59979625578436 2.59979625578436 2.59979625578436 2.59979625578436 2.59979625578436 2.59979625578436 2.59979625578436 2.59979625578436 2.59979625578436 2.59979625578436 2.59979625578436 2.59979625578436 2.59979625578436 2.59979625578436 2.59979625578436 2.59979625578436 2.59979625578436 2.59979625578436 2.59979625578436 2.59979625578436 2.59979625578436 2.59979625578436 2.59979625578436 2.59979625578436 2.59979625578436 2.59979625578436 2.59979625578436 2.59979625578436 2.59979625578436 2.59979625578436 2.59979625578436 2.59979625578436 2.59979625578436 2.59979625578436 2.59979625578436 2.59979625578436 2.59979625578436 2.59979625578436 2.59979625578436 2.59979625578436 2.59979625578436 2.59979625578436 2.59979625578436 2.59979625578436 2.59979625578436 2.59979625578436 2.59979625578436 2.59979625578436 2.59979625578436 2.59979625578436 2.59979625578436 2.59979625578436 2.59979625578436 2.59979625578436 2.59979625578436 2.59979625578436 2.59979625578436 2.59979625578436 2.59979625578436 2.59979625578436 2.59979625578436 2.59979625578436 2.59979625578436 2.59979625578436 2.59979625578436 2.59979625578436 2.59979625578436 2.59979625578436 2.59979625578436 2.59979625578436 2.59979625578436 2.59979625578436 2.59979625578436 2.59979625578436 2.59979625578436 2.59979625578436 2.59979625578436 2.59979625578436 2.59979625578436 2.59979625578436 2.59979625578436 2.59979625578436 2.59979625578436 2.59979625578436 2.59979625578436 2.59979625578436 2.59979625578436 2.59979625578436 2.59979625578436 2.59979625578436 2.59979625578436 2.59979625578436 2.59979625578436 3.08827779899346 2.59979625578436 2.59979625578436 2.59979625578436 2.59979625578436 2.59979625578436 2.59979625578436 2.59979625578436 2.59979625578436 2.59979625578436 2.59979625578436 2.59979625578436 2.59979625578436 2.59979625578436 2.59979625578436 2.59979625578436 2.59979625578436 2.59979625578436 2.59979625578436 2.59979625578436 2.59979625578436 2.59979625578436 2.59979625578436 2.59979625578436 2.59979625578436 2.59979625578436 2.59979625578436 2.59979625578436 2.59979625578436 2.59979625578436 2.59979625578436 2.59979625578436 2.59979625578436 2.59979625578436 2.59979625578436 2.59979625578436 2.59979625578436 2.59979625578436 2.59979625578436 2.59979625578436 2.59979625578436 2.59979625578436 2.59979625578436 2.59979625578436 2.59979625578436 2.59979625578436 2.59979625578436 2.59979625578436 2.59979625578436 2.59979625578436 2.59979625578436 2.59979625578436 2.59979625578436 2.59979625578436 2.59979625578436 2.59979625578436 2.59979625578436 2.59979625578436 2.59979625578436 2.59979625578436 2.59979625578436 2.59979625578436 2.59979625578436 2.59979625578436 2.59979625578436 2.59979625578436 2.59979625578436 2.59979625578436 2.59979625578436 2.59979625578436 2.59979625578436 3.05910626361496 2.59979625578436 2.59979625578436 2.59979625578436 2.59979625578436 2.59979625578436 2.59979625578436 2.59979625578436 2.59979625578436 2.59979625578436 2.59979625578436 2.59979625578436 2.59979625578436 2.59979625578436 2.59979625578436 2.59979625578436 2.59979625578436 2.59979625578436 2.59979625578436 2.59979625578436 2.59979625578436 2.59979625578436 2.59979625578436 2.59979625578436 2.59979625578436 2.59979625578436 2.59979625578436 2.59979625578436 2.59979625578436 2.59979625578436 2.59979625578436 2.59979625578436 2.59979625578436 2.59979625578436 2.59979625578436 2.59979625578436 2.59979625578436 2.59979625578436 2.59979625578436 2.59979625578436 2.59979625578436 2.59979625578436 2.59979625578436 2.59979625578436 2.59979625578436 2.59979625578436 2.59979625578436 2.59979625578436 2.59979625578436 2.59979625578436 2.59979625578436 2.59979625578436 2.59979625578436 2.59979625578436 2.59979625578436 2.59979625578436 2.59979625578436 2.59979625578436 2.59979625578436 2.59979625578436 2.59979625578436 2.59979625578436 2.59979625578436 2.59979625578436 2.59979625578436 2.59979625578436 2.59979625578436 2.59979625578436 2.59979625578436 2.59979625578436 2.59979625578436 2.59979625578436 2.59979625578436 2.59979625578436 2.59979625578436 2.59979625578436 2.59979625578436 2.59979625578436 2.59979625578436 2.59979625578436 2.59979625578436 2.59979625578436 2.59979625578436 2.59979625578436 2.59979625578436 2.59979625578436 2.59979625578436 2.59979625578436 2.59979625578436 2.59979625578436 2.59979625578436 2.59979625578436 2.59979625578436 2.59979625578436 2.59979625578436 2.59979625578436 2.59979625578436 2.59979625578436 2.59979625578436 2.59979625578436 2.59979625578436 2.59979625578436 2.59979625578436 2.59979625578436 2.59979625578436 2.59979625578436 2.98080741821271 2.59979625578436 2.59979625578436 2.59979625578436 2.59979625578436 2.59979625578436 2.59979625578436 2.59979625578436 2.59979625578436 2.59979625578436 2.59979625578436 2.59979625578436 2.59979625578436 2.59979625578436 2.59979625578436 2.59979625578436 2.59979625578436 2.59979625578436 2.59979625578436 2.59979625578436 2.59979625578436 2.59979625578436 2.59979625578436 2.59979625578436 2.59979625578436 2.59979625578436 2.59979625578436 2.59979625578436 2.59979625578436 2.59979625578436 2.59979625578436 2.59979625578436 2.59979625578436 2.59979625578436 2.59979625578436 2.59979625578436 2.59979625578436 2.59979625578436 2.59979625578436 2.59979625578436 2.59979625578436 2.59979625578436 2.59979625578436 2.59979625578436 2.59979625578436 2.59979625578436 2.59979625578436 2.59979625578436 2.59979625578436 2.59979625578436 2.59979625578436 2.59979625578436 2.59979625578436 2.59979625578436 2.59979625578436 2.59979625578436 2.59979625578436 2.59979625578436 2.59979625578436 2.59979625578436 2.59979625578436 2.59979625578436 2.59979625578436 2.59979625578436 2.59979625578436 2.59979625578436 2.59979625578436 2.59979625578436 2.59979625578436 2.59979625578436 2.59979625578436 2.59979625578436 2.59979625578436 2.59979625578436 2.59979625578436 2.59979625578436 2.59979625578436 2.59979625578436 2.59979625578436 2.59979625578436 2.59979625578436 2.59979625578436 2.59979625578436 2.59979625578436 2.59979625578436 2.59979625578436 2.59979625578436 2.59979625578436 2.59979625578436 2.59979625578436 2.59979625578436 2.59979625578436 2.59979625578436 2.59979625578436 2.59979625578436 2.59979625578436 2.59979625578436 2.59979625578436 2.59979625578436 2.59979625578436 2.59979625578436 2.59979625578436 2.59979625578436 2.59979625578436 2.59979625578436 2.59979625578436 2.59979625578436 2.59979625578436 2.59979625578436 2.59979625578436 2.59979625578436 2.59979625578436 2.59979625578436 2.59979625578436 2.59979625578436 2.59979625578436 2.59979625578436 2.59979625578436 2.59979625578436 2.59979625578436 2.59979625578436 2.59979625578436 2.59979625578436 2.59979625578436 2.59979625578436 2.59979625578436 2.59979625578436 2.59979625578436 2.59979625578436 2.59979625578436 2.59979625578436 2.59979625578436 2.59979625578436 2.59979625578436 2.59979625578436 2.59979625578436 2.59979625578436 2.59979625578436 2.59979625578436 2.59979625578436 2.59979625578436 2.59979625578436 2.59979625578436 2.59979625578436 2.59979625578436 2.59979625578436 2.59979625578436 2.59979625578436 2.59979625578436 2.59979625578436 2.59979625578436 2.59979625578436 2.59979625578436 2.59979625578436 2.59979625578436 2.59979625578436 2.59979625578436 2.59979625578436 2.59979625578436 2.59979625578436 2.59979625578436 2.59979625578436 2.59979625578436 2.59979625578436 2.59979625578436 2.59979625578436 2.59979625578436 2.59979625578436 2.59979625578436 2.59979625578436 2.59979625578436 2.59979625578436 2.59979625578436 2.59979625578436 2.59979625578436 2.59979625578436 2.59979625578436 2.59979625578436 2.59979625578436 2.59979625578436 2.59979625578436 2.59979625578436 2.59979625578436 2.59979625578436 2.59979625578436 2.59979625578436 2.59979625578436 2.59979625578436 2.59979625578436 2.59979625578436 2.59979625578436 2.59979625578436 2.59979625578436 2.59979625578436 2.59979625578436 2.59979625578436 2.59979625578436 2.59979625578436 2.59979625578436 2.59979625578436 2.59979625578436 2.59979625578436 2.59979625578436 2.59979625578436 2.59979625578436 2.59979625578436 2.59979625578436 2.59979625578436 2.59979625578436 2.59979625578436 2.59979625578436 2.59979625578436 2.59979625578436 2.59979625578436 2.59979625578436 2.59979625578436 2.59979625578436 2.59979625578436 2.59979625578436 2.59979625578436 2.59979625578436 2.59979625578436 2.59979625578436 2.59979625578436 2.59979625578436 2.59979625578436 2.59979625578436 2.59979625578436 2.59979625578436 2.59979625578436 2.59979625578436 2.59979625578436 2.59979625578436 2.59979625578436 2.59979625578436 2.59979625578436 2.59979625578436 2.59979625578436 2.59979625578436 2.59979625578436 2.59979625578436 2.59979625578436 2.59979625578436 2.59979625578436 2.59979625578436 2.59979625578436 2.59979625578436 2.59979625578436 2.59979625578436 2.59979625578436 2.59979625578436 2.59979625578436 2.59979625578436 2.59979625578436 2.59979625578436 2.59979625578436 2.59979625578436 2.59979625578436 2.59979625578436 2.59979625578436 2.59979625578436 2.59979625578436 2.59979625578436 2.59979625578436 2.59979625578436 2.59979625578436 2.59979625578436 2.59979625578436 2.59979625578436 2.59979625578436 2.59979625578436 2.59979625578436 2.59979625578436 2.59979625578436 2.59979625578436 2.59979625578436 2.59979625578436 2.59979625578436 2.59979625578436 2.59979625578436 2.59979625578436 2.59979625578436 2.59979625578436 2.59979625578436 2.59979625578436 2.59979625578436 2.59979625578436 2.59979625578436 2.59979625578436 2.59979625578436 2.59979625578436 2.59979625578436 2.59979625578436 2.59979625578436 2.59979625578436 2.59979625578436 2.59979625578436 2.59979625578436 2.59979625578436 2.59979625578436 2.59979625578436 2.59979625578436 2.59979625578436 2.59979625578436 2.59979625578436 2.59979625578436 2.59979625578436 2.59979625578436 2.59979625578436 2.59979625578436 2.59979625578436 2.59979625578436 2.59979625578436 2.59979625578436 2.59979625578436 2.59979625578436 2.59979625578436 2.59979625578436 2.59979625578436 2.59979625578436 2.59979625578436 2.59979625578436 2.59979625578436 2.59979625578436 2.59979625578436 2.59979625578436 2.59979625578436 2.59979625578436 2.59979625578436 2.59979625578436 2.59979625578436 2.59979625578436 2.59979625578436 2.59979625578436 2.59979625578436 2.59979625578436 2.59979625578436
Manes.01G088500.v6.1 7.10847616644632 5.35255809902138 6.69694834698887 4.11421039057105 3.05314717308039 6.3369971101766 3.55539340064342 6.14688266301328 3.23690244174881 3.73003826736833 7.61937645011431 4.38305320920226 5.67067024863971 4.0228427264024 3.59644953537541 7.04767526693125 4.53957960097718 4.84057715139863 3.54809303130482 4.15669568736146 6.60508710258506 3.52016582779557 6.27442106090382 3.6480409594847 3.79016148847098 7.17308200124479 3.93938502784833 6.10090700346975 4.23901665491107 3.64219309454911 7.31875721714668 4.21744849955037 6.29912742569555 4.29887520277949 4.08643227781096 7.9084786171834 4.29851119465621 5.52222247810395 6.58887593495354 3.37524171943136 7.24280634983146 4.43952309386099 5.71286027532456 4.37899251711219 3.19842031549437 7.84390080294756 4.66279150503492 5.49233209882582 3.7682858115686 3.53623203608649 7.43370561430593 3.88459432025187 6.96289970554782 3.61356726487245 3.79492487585658 6.36152310573624 4.51913820535515 6.87084202085866 5.31603196620914 4.43429585854745 7.58518118538048 4.06320435278893 6.28817676226811 6.32364397525139 3.81291009417644 7.62006746239446 4.30704048787747 5.36692671500877 4.31253098329308 3.78368445386911 7.49456611100527 4.57746439775678 6.93539770269372 5.8166066397783 4.35439551718836 7.4949720025766 3.63077662772523 5.55029114022253 4.34228907366365 3.10989770956048 7.3081135426611 4.09350044620337 6.86215345232082 4.28272761086361 5.30578874886431 8.51260693225253 4.41412689600487 6.20852967006751 3.5247063741118 3.64232470964442 7.68574706349748 3.79856609228066 6.10257848208669 5.38513975205502 5.6713578930303 3.57536345356011 7.71750161193753 4.37443618480215 6.61890307783466 3.73479306234231 3.27454701011887 7.64411658255004 4.65332254492134 7.11083306822848 5.89057866898297 3.83687676307386 8.27661402771658 4.07289388257943 5.95299676023938 3.6394512499023 4.24507281774653 7.53962720627111 3.37357534952051 6.11187520927236 6.50626143573854 4.40903198082104 7.43507262326555 4.17949961814885 6.30527942996867 3.42147577135509 3.43756941520291 7.63302883065875 4.65982035136617 6.28104523970302 4.83134254729274 4.36233901704547 7.0085005024758 3.46370293381128 6.12277195073596 3.37130380600997 2.59979625578436 6.21327330860848 4.52557005260364 7.03161238674974 2.59979625578436 3.2005024480778 6.77372679169599 4.41528649467386 5.98984801218175 3.38823800246194 3.35372006124426 7.6323487447949 3.70877409765164 6.81738231666044 4.85430333697697 5.05891545882329 6.14147168562553 3.92552431044794 6.73397386447227 5.63881424190592 2.59979625578436 7.81359545315971 3.57958220175784 6.6255117552533 3.4189762416518 3.07194257290571 8.66898310465293 4.03199230401146 6.38105364864416 4.29045549238733 3.40808966416724 7.07792543764286 4.21614286819465 6.73296435405155 3.16701331005524 3.62463629195849 6.30223531651869 4.2313237946967 6.05100434830062 4.07450224752122 3.86323668388114 7.383930260746 4.56254881716098 7.0790794742296 4.77942489674835 2.59979625578436 6.68521660337295 4.22555390948444 6.80080096589863 2.59979625578436 4.20697763614672 8.08113691109799 3.5456607458205 6.70389867911298 2.59979625578436 3.76194308366252 7.7221776881997 4.15144122302112 6.50844880450558 3.21065778610885 4.16822101406557 7.0005457190128 6.89979861925717 3.9523181608922 6.36775294435221 3.17241119288935 3.29033908088661 6.17640783742546 4.89104325872169 6.48318206858601 4.04091581987876 3.72825270745898 7.02725499788786 4.14621795295066 6.44359370175883 4.22271843479594 3.41151332783018 6.29048061007219 3.73630216568218 6.54123761659523 4.1240012429641 3.73044051282305 6.42523138227566 4.06252117187682 5.67420751361489 4.12112546316912 3.69953468483178 7.13795188569654 5.75804160776532 5.68181262459521 3.96670361522535 3.64928652565358 6.26389922509756 4.21959438978736 5.2999711570419 3.93959578482285 2.59979625578436 7.40736207655557 5.87583798697903 6.7313659207711 3.63814347932449 3.06852274975295 5.10630908270777 4.08653865607439 5.51136568879638 3.95655090808207 3.70003596039261 8.42929172598708 5.36864866387469 7.09577109260201 3.24358690281098 3.74827886475334 8.73173164634975 4.5324245749108 6.50786697348464 4.13362108074398 2.59979625578436 7.95469376906528 4.78329116618097 6.57065489170177 3.51862563651096 3.97281132513551 8.74429698208855 4.76019177566215 6.34361437105484 4.16526714279909 5.07827029939679 6.7644491019847 3.79301759064037 6.54048205682269 3.97949785204621 3.55007708352618 7.80583557493637 5.14903911005656 5.69707300365928 3.83110509497982 3.7194222602016 8.55966646400219 5.31609638231469 6.1299654562382 3.47355552046872 3.09404548459673 8.12284265141851 5.32736679142937 5.87397906305356 3.89903763399501 3.6005353629866 6.23259248789457 6.5827345032325 3.76883990120799 6.50711273875076 4.21556192289263 3.83796871461078 7.5615079186807 4.24992696834509 5.29808977293095 4.22737692092062 4.3288561466814 6.85187915898643 4.10761861752388 5.80200443420222 3.79844177946721 4.03972684270007 5.99905052359081 3.95987610933126 6.70792337281039 3.45882666299881 3.9428857640128 7.25626556697395 4.41978891372469 6.62185881648843 4.33603174269314 3.9074884632975 6.15302564036388 4.37256202401622 6.64081508341164 3.78369508661944 4.32920651283262 7.41645074113775 4.24548838309499 6.74801867711136 4.57930919060717 3.19774625800259 6.80818290712423 4.51553293813836 6.00499215932896 3.74821834779386 3.45416095825858 6.51883861768007 4.23245741815658 6.27541200027252 4.04691236581746 4.33594884919632 6.5116393663795 4.27875773687627 6.13171857643056 3.77853098325696 3.4385730909892 8.3031079252223 4.63588079081302 6.06518434466652 4.63037770929603 2.59979625578436 6.65270796755944 4.45649786264518 6.64679982384027 4.73285311936481 5.08694727951816 6.72376560675966 3.86976790507812 6.69565775782749 2.59979625578436 3.51261602950284 7.23161254998589 4.06243930981971 6.75938526429114 3.78786211089396 4.37291250546232 6.60110352665289 4.70258545404062 6.11321838552456 4.04709136331091 3.69879294883086 7.10011602780554 4.47916531704845 6.47281043707518 3.90494635897467 3.3916204310571 7.44681034468069 4.81459010940698 6.4354743404643 4.77334747582359 4.37274783277955 7.02682777480283 4.37731657784813 6.13983040266336 4.17269210798443 3.71829811035671 6.85255789036404 4.1237901749617 6.11797372663128 3.85087221439637 4.00869099062066 3.78557590897218 8.40200158872383 3.33727037408052 6.7824284245986 3.800479234893 4.35753904021658 8.20099388041873 4.62296677775467 7.12281199340644 4.56948005007026 4.34549056655823 7.25313766120002 4.18666178930512 6.35408391843731 5.05612706079352 4.84287821447147 8.64152318891423 4.70831378474388 6.350357264757 3.21112129012012 2.59979625578436 7.20144786697784 5.09033260165601 6.6970628449077 3.89192765722892 3.77334939914147 7.14487125468195 3.9195034677521 5.17064313688661 4.54670517287729 3.24419192203211 6.82687985343531 4.07260146844506 6.24927802646258 2.59979625578436 3.62292636951278 7.81852897920475 4.88511219961532 6.86576870366146 3.74660929560584 2.59979625578436 8.65651074887352 4.74343952678176 6.86180850849931 2.59979625578436 4.20574069759034 7.98894400936374 3.83881636706509 6.22880751216527 4.13744632159808 3.92710190049959 7.64502149638159 3.95065796328778 6.2218791883436 3.50018589828307 4.12680445077746 5.81749691022084 5.06638243041842 6.2905517399067 4.38169821238066 4.21785742444909 6.5474623656413 4.71309768496974 6.49018149871889 3.38172702084249 2.59979625578436 7.71326306173992 3.79979116337823 4.30765855384145 3.14267566082531 3.76287120541303 8.03850206672448 4.88888388893041 6.80331463552125 3.78379361415949 3.94233965432729 6.49539789327229 4.03971752953718 7.40277430314966 2.59979625578436 2.59979625578436 9.00134055497522 3.48758109411748 6.65066354543401 3.43532346854083 3.26388014084464 6.47203903816101 4.06628124964818 6.6308542746256 4.16860119492007 4.59998419156709 6.34404709757817 4.45865530245243 7.13732535605162 4.57129821698203 3.73256147324259 6.47720924036624 7.34259475251816 5.06435705838293 6.24444839745182 4.85977035884198 4.18376659517731 7.70673578546497 4.02661187871129 6.49907148286896 3.83816916026001 3.538429025029 7.75752921406895 4.63729692263238 6.5419502152238 4.58837719610483 3.9527342076991 6.51467873474696 6.3811581025713 6.35058858735103 4.02261877200762 3.11516147797062 8.30787991369058 4.66142514605318 6.40589052054418 3.35007378670469 3.53428471141661 6.70262143426954 4.21164085554993 6.41629292966652 3.71897059537881 2.59979625578436 5.25178922024138 3.40715420382606 5.1273430212861 3.30109143257354 3.34135829939782 7.25905882650058 3.44589270512451 6.51081536432127 3.7947550039366 3.11793268627682 7.79965170704049 4.38443151589026 6.95137106976609 4.06932102243263 4.65712189438627 6.86202774608891 4.62962576897799 6.26886010243351 3.66946102265825 3.83579104032561 7.25573851638974 4.14202579378601 6.13292319750338 4.2166985514361 3.6867508036148 5.70572887727764 4.69790833442528 5.15494867155267 3.30442840010922 3.19311762549978 7.85020040700603 5.14605654300337 5.49908770934379 3.36940304494811 3.75492677152724 7.27295208723943 4.70474040605106 7.17890977166355 2.59979625578436 3.63770880969205 8.16423608512369 5.0011953675091 6.58270917110794 3.52822474440109 3.3587333930702 8.13524275830096 4.90015733021138 6.31607756317544 4.58393265031517 3.13864089446275 6.6725875926535 4.00896060634066 6.55789437315851 2.59979625578436 4.09506613828693 7.44482573591072 3.43372965785074 6.39484026086949 3.63105841186316 4.40233788626171 7.69609910198092 4.64063799281514 6.23116888345981 3.0753039300318 2.59979625578436 4.75317243458748 7.61751460135634 4.51636453819089 5.85416024686121 4.14033327235733 4.36617589568498 6.82738400546134 5.89822336901242 6.01432785085955 3.12724282625815 3.78906326114918 7.60117355932944 4.07673701690803 6.52773571407172 4.38275651510986 3.46235777925282 7.56343490817334 4.06767123087052 6.404294877667 3.59858560637233 4.18606335885253 6.14547069841712 5.3056092722851 4.76673058696245 4.20625387689369 3.25879465846468 6.85626812515192 4.39693347456666 6.05926523228191 3.74119070843721 3.63334554052997 7.66809826573463 3.31429537738927 5.70041022708749 4.0029296703631 6.3156525098191 7.57589920096238 4.20370800501662 6.26623508079693 4.01221320005555 5.001637896432 7.02986657968768 3.90506566321177 6.32142719879919 4.094863701899 3.8228855532456 7.16438120449252 3.89295669596377 5.79934319365011 3.95490085823409 3.99173403407987 7.07890023717979 2.59979625578436 5.91348675807997 3.62814463980205 4.48344017446927 7.05369682210877 4.1030662293359 5.51726073908606 4.26901880011362 4.45593961507622 5.11442485707068 6.48924824687045 6.2085181129934 4.75515218750878 4.98574003949392 8.11552326458803 5.2022045667076 5.99770957385292 3.86318106408786 4.06331070046321 7.23938708120323 3.9701672858013 6.03754579994022 3.89214745174932 3.40187214262271 7.29729291680114 4.65460460835015 6.070868015319 4.34714222171934 4.45437350502783 7.60644359341306 4.55837129242641 5.82393179523216 2.59979625578436 3.95102993896212 6.89147984923874 4.09738001091924 5.34949596019335 3.87338178481823 3.51194589800682 5.59438611742899 5.66832519039415 6.10599987195773 3.62643403330102 3.73504840707269 4.01219994262384 8.09199884642809 3.9861096364649 6.43305682135984 3.45454556694801 3.09477353892355 6.55676415689059 5.16216845715953 6.7140873155708 3.34681157322541 3.39597509573417 7.46949594750885 4.05500280587326 5.49103213689254 4.56191069971903 4.14618106881104 7.82523432581347 4.86915647433068 6.2115843063782 3.37964665561139 3.77818253122674 6.89801739580898 3.43724552845874 6.34821506507348 3.78810574708488 6.17064995199924 5.93037645124443 6.74888796903141 5.33612814460004 5.96501318606564 2.59979625578436 7.20427893613284 3.40540983806856 6.78215603355629 3.48505988337832 3.95530122265723 7.05689481754309 3.92301233965224 6.69357741989977 3.12901589028519 2.59979625578436 6.98884815534183 3.86179032336765 6.66287808259409 4.00553713877279 3.37029531578803 7.282710599536 3.58683593692783 6.66270540786074 3.22256664660478 3.84185510846805 8.082914362964 3.2235071789958 6.1308815044554 4.02069780259256 3.39802017770579 7.25748873026713 4.69656676087727 6.89388269282911 3.75527279296354 3.41348554194456 7.20037816816249 5.37592308544242 7.56355312021844 3.54924495500164 3.09559387004943 7.73170921722986 4.21399704024519 4.88353552897041 3.68674262044617 2.59979625578436 6.71312794489118 4.86555651303208 5.61088024143791 4.20167969026226 3.82596030969513 8.72750571261295 4.66070521076106 6.42435483242345 4.76198790516331 4.57564465177958 7.53633325427284 4.44414003831348 6.51107243450079 2.59979625578436 4.28311003152622 7.24823700847315 4.12054939704212 6.34810105660216 3.53635640865754 3.61796802068616 7.64312672630302 3.75692974839097 6.3578039525441 3.42544384608713 2.59979625578436 3.50472204862562
Manes.01G088600.v6.1 2.59979625578436 2.59979625578436 2.59979625578436 3.12519089239347 2.59979625578436 2.59979625578436 2.59979625578436 2.59979625578436 2.59979625578436 2.59979625578436 2.59979625578436 2.59979625578436 2.59979625578436 2.59979625578436 2.59979625578436 2.59979625578436 3.13614105965968 2.59979625578436 2.59979625578436 2.59979625578436 2.59979625578436 2.59979625578436 2.59979625578436 2.59979625578436 2.59979625578436 2.59979625578436 3.3913280554543 2.59979625578436 2.59979625578436 2.59979625578436 2.59979625578436 2.59979625578436 2.59979625578436 2.59979625578436 2.59979625578436 2.59979625578436 4.04357278535557 2.59979625578436 2.59979625578436 2.59979625578436 2.59979625578436 3.23286364701414 2.59979625578436 2.59979625578436 2.59979625578436 2.59979625578436 3.14070476119692 3.1556293923897 2.59979625578436 2.59979625578436 2.59979625578436 3.52278441691269 2.59979625578436 2.59979625578436 2.59979625578436 2.59979625578436 4.46554451359562 2.59979625578436 2.59979625578436 2.59979625578436 2.59979625578436 3.35463609942184 2.59979625578436 2.59979625578436 2.59979625578436 2.59979625578436 3.84012865035944 2.59979625578436 3.33289544367448 3.14104836382465 2.59979625578436 3.99142230427817 2.59979625578436 2.59979625578436 2.59979625578436 2.59979625578436 2.59979625578436 2.59979625578436 2.59979625578436 2.59979625578436 2.59979625578436 3.23212901003371 2.59979625578436 2.59979625578436 2.59979625578436 2.59979625578436 4.22080656398757 2.59979625578436 2.59979625578436 3.21031646516765 2.59979625578436 2.59979625578436 2.59979625578436 2.59979625578436 2.59979625578436 2.59979625578436 2.59979625578436 3.32365439216886 2.59979625578436 3.03824441707797 2.59979625578436 2.59979625578436 3.6032494770633 2.59979625578436 2.59979625578436 2.59979625578436 2.59979625578436 2.59979625578436 2.59979625578436 2.59979625578436 2.59979625578436 2.59979625578436 2.59979625578436 2.59979625578436 2.59979625578436 2.59979625578436 2.59979625578436 3.45406892818204 2.59979625578436 2.59979625578436 2.59979625578436 2.59979625578436 3.09809346900321 2.59979625578436 2.59979625578436 2.59979625578436 2.59979625578436 2.59979625578436 2.59979625578436 2.59979625578436 2.59979625578436 2.59979625578436 3.32469701506341 2.59979625578436 2.59979625578436 2.59979625578436 2.59979625578436 3.08196755351891 2.59979625578436 2.59979625578436 2.59979625578436 2.59979625578436 2.59979625578436 2.59979625578436 2.59979625578436 2.59979625578436 2.59979625578436 2.59979625578436 2.59979625578436 2.59979625578436 2.59979625578436 2.59979625578436 2.59979625578436 2.59979625578436 2.59979625578436 2.59979625578436 2.59979625578436 3.02884003678921 2.59979625578436 3.11353869906184 2.59979625578436 2.59979625578436 3.13501077494869 2.59979625578436 2.59979625578436 2.59979625578436 2.59979625578436 3.07465554562221 2.59979625578436 3.31819734655646 2.59979625578436 2.59979625578436 3.12628544447371 2.59979625578436 2.59979625578436 2.59979625578436 2.59979625578436 3.61197994694732 2.59979625578436 2.59979625578436 2.59979625578436 2.59979625578436 2.59979625578436 2.59979625578436 2.59979625578436 2.59979625578436 2.59979625578436 2.59979625578436 2.59979625578436 3.21065778610885 2.59979625578436 2.59979625578436 3.24239127858813 3.74313883194286 2.59979625578436 2.59979625578436 2.59979625578436 3.13848911460483 4.29623416664236 3.01337418459523 2.59979625578436 2.59979625578436 2.59979625578436 2.59979625578436 2.59979625578436 3.11263355011005 2.59979625578436 2.59979625578436 3.41353882279526 2.59979625578436 2.59979625578436 2.59979625578436 2.59979625578436 2.59979625578436 2.59979625578436 3.00967619553112 2.59979625578436 2.59979625578436 2.59979625578436 2.59979625578436 2.59979625578436 2.59979625578436 2.59979625578436 3.05392758145134 2.59979625578436 2.59979625578436 2.59979625578436 2.59979625578436 2.59979625578436 2.59979625578436 2.59979625578436 2.59979625578436 2.59979625578436 3.56420162476325 2.59979625578436 2.59979625578436 2.59979625578436 2.59979625578436 2.59979625578436 2.59979625578436 2.59979625578436 2.59979625578436 2.59979625578436 3.41555650284634 2.59979625578436 2.59979625578436 2.59979625578436 2.59979625578436 2.59979625578436 2.59979625578436 3.13619888814257 2.59979625578436 2.59979625578436 3.54929253249872 2.59979625578436 3.61792181462924 2.59979625578436 2.59979625578436 3.14550218000467 2.59979625578436 2.59979625578436 2.59979625578436 2.59979625578436 3.97627155849084 2.59979625578436 2.59979625578436 2.59979625578436 2.59979625578436 4.05795574569588 2.59979625578436 2.59979625578436 2.59979625578436 2.59979625578436 4.37916914598872 2.59979625578436 2.59979625578436 2.59979625578436 2.59979625578436 2.59979625578436 3.91582675044796 2.59979625578436 3.13480110438984 2.59979625578436 2.59979625578436 2.59979625578436 2.59979625578436 2.59979625578436 2.59979625578436 2.59979625578436 3.26645129656096 2.59979625578436 2.59979625578436 2.59979625578436 2.59979625578436 3.13011628474653 2.59979625578436 2.59979625578436 2.59979625578436 2.59979625578436 2.59979625578436 2.59979625578436 2.59979625578436 2.59979625578436 2.59979625578436 3.16495280147876 2.59979625578436 2.59979625578436 2.59979625578436 2.59979625578436 2.59979625578436 2.59979625578436 2.59979625578436 2.59979625578436 2.59979625578436 3.70097135517803 2.59979625578436 2.59979625578436 2.59979625578436 2.59979625578436 2.59979625578436 2.59979625578436 2.59979625578436 2.59979625578436 2.59979625578436 3.56638868567901 2.59979625578436 2.59979625578436 2.59979625578436 2.59979625578436 3.83707874515466 2.59979625578436 2.59979625578436 2.59979625578436 2.59979625578436 4.31189073045874 3.14223713453464 2.59979625578436 2.59979625578436 2.59979625578436 2.59979625578436 2.59979625578436 2.59979625578436 2.59979625578436 2.59979625578436 3.17283095979864 2.59979625578436 2.59979625578436 2.59979625578436 2.59979625578436 3.25631718321301 2.59979625578436 2.59979625578436 2.59979625578436 2.59979625578436 2.59979625578436 2.59979625578436 2.59979625578436 2.59979625578436 2.59979625578436 4.34673173643139 2.59979625578436 2.59979625578436 2.59979625578436 2.59979625578436 3.34338385331662 2.59979625578436 2.59979625578436 2.59979625578436 2.59979625578436 3.82433329712522 2.59979625578436 2.59979625578436 2.59979625578436 2.59979625578436 2.59979625578436 2.59979625578436 3.00618426518796 3.39847187901467 2.59979625578436 2.59979625578436 2.59979625578436 2.59979625578436 2.59979625578436 2.59979625578436 2.59979625578436 2.59979625578436 3.19947538049542 2.59979625578436 2.59979625578436 2.59979625578436 4.54889234790777 2.59979625578436 2.59979625578436 2.59979625578436 2.59979625578436 2.59979625578436 2.59979625578436 2.59979625578436 2.59979625578436 2.59979625578436 2.59979625578436 2.59979625578436 2.59979625578436 2.59979625578436 2.59979625578436 2.59979625578436 2.59979625578436 2.59979625578436 2.59979625578436 2.59979625578436 3.27040979766199 2.59979625578436 2.59979625578436 2.59979625578436 2.59979625578436 2.59979625578436 2.59979625578436 2.59979625578436 2.59979625578436 3.25894527343764 2.59979625578436 2.59979625578436 2.59979625578436 2.59979625578436 2.59979625578436 2.59979625578436 2.59979625578436 2.59979625578436 2.59979625578436 2.59979625578436 2.59979625578436 2.59979625578436 3.07202167120568 2.59979625578436 2.59979625578436 4.15495975836473 2.59979625578436 2.59979625578436 2.59979625578436 2.59979625578436 3.46018629838077 2.59979625578436 2.59979625578436 2.59979625578436 2.59979625578436 3.51685343953971 2.59979625578436 2.59979625578436 2.59979625578436 2.59979625578436 3.07216302101005 2.59979625578436 2.59979625578436 2.59979625578436 2.59979625578436 2.59979625578436 2.59979625578436 2.59979625578436 2.59979625578436 2.59979625578436 4.22377357729133 2.59979625578436 2.59979625578436 2.59979625578436 2.59979625578436 3.89736573842457 2.59979625578436 2.59979625578436 2.59979625578436 2.59979625578436 2.59979625578436 2.59979625578436 2.59979625578436 2.59979625578436 2.59979625578436 2.59979625578436 2.59979625578436 2.59979625578436 2.59979625578436 2.59979625578436 3.1782393393218 3.5895004728487 2.59979625578436 2.59979625578436 2.59979625578436 2.59979625578436 2.59979625578436 2.59979625578436 2.59979625578436 2.59979625578436 2.59979625578436 3.09854109867356 2.59979625578436 2.59979625578436 2.59979625578436 2.59979625578436 2.59979625578436 2.59979625578436 2.59979625578436 2.59979625578436 2.59979625578436 2.59979625578436 2.59979625578436 2.59979625578436 2.59979625578436 2.59979625578436 2.59979625578436 2.59979625578436 2.59979625578436 2.59979625578436 2.59979625578436 3.63191729296878 2.59979625578436 2.59979625578436 2.59979625578436 2.59979625578436 3.75740724443029 3.09168813019347 2.59979625578436 2.59979625578436 2.59979625578436 3.3533297151516 2.59979625578436 2.59979625578436 2.59979625578436 2.59979625578436 2.59979625578436 2.59979625578436 2.59979625578436 2.59979625578436 2.59979625578436 2.59979625578436 3.08499272863383 2.59979625578436 2.59979625578436 2.59979625578436 2.59979625578436 2.59979625578436 2.59979625578436 2.59979625578436 2.59979625578436 4.13320778816627 2.59979625578436 2.59979625578436 2.59979625578436 2.59979625578436 4.7749374393983 2.59979625578436 2.59979625578436 2.59979625578436 2.59979625578436 2.59979625578436 3.0284462862932 2.59979625578436 2.59979625578436 2.59979625578436 2.59979625578436 3.00173983477685 2.59979625578436 2.59979625578436 2.59979625578436 3.35112322452084 2.59979625578436 2.59979625578436 3.09490341468928 3.53091301288657 2.59979625578436 2.59979625578436 2.59979625578436 2.59979625578436 2.59979625578436 2.59979625578436 4.74399541057762 2.59979625578436 3.12724282625815 2.59979625578436 2.59979625578436 3.8918414592231 2.59979625578436 2.59979625578436 3.21419104749459 2.59979625578436 4.20880543927295 2.59979625578436 2.59979625578436 2.59979625578436 2.59979625578436 2.59979625578436 2.59979625578436 2.59979625578436 2.59979625578436 2.59979625578436 2.59979625578436 2.59979625578436 2.59979625578436 2.59979625578436 2.59979625578436 2.59979625578436 2.59979625578436 2.59979625578436 2.59979625578436 2.59979625578436 2.59979625578436 2.59979625578436 3.68487892531134 2.59979625578436 2.59979625578436 3.53794707022842 2.59979625578436 2.59979625578436 2.59979625578436 2.59979625578436 3.14237529736743 2.59979625578436 2.59979625578436 2.59979625578436 2.59979625578436 2.59979625578436 2.59979625578436 2.59979625578436 2.59979625578436 2.59979625578436 2.59979625578436 2.59979625578436 2.59979625578436 3.22322736688131 2.59979625578436 2.59979625578436 2.59979625578436 3.24925207574573 2.59979625578436 2.59979625578436 5.09459003015153 2.59979625578436 2.59979625578436 2.59979625578436 2.59979625578436 3.17666752597553 2.59979625578436 2.59979625578436 2.59979625578436 2.59979625578436 4.78377345945379 2.59979625578436 2.59979625578436 2.59979625578436 2.59979625578436 3.33857317196314 2.59979625578436 2.59979625578436 2.59979625578436 2.59979625578436 3.81277483485945 2.59979625578436 2.59979625578436 2.59979625578436 2.59979625578436 2.59979625578436 2.59979625578436 4.10346133520006 2.59979625578436 3.6848684297321 2.59979625578436 3.55337202861871 2.59979625578436 2.59979625578436 2.59979625578436 2.59979625578436 3.44650063410331 2.59979625578436 2.59979625578436 2.59979625578436 2.59979625578436 3.38273842837332 2.59979625578436 3.09629371888845 2.59979625578436 3.32979506903342 5.27475038416012 2.59979625578436 3.69002083499493 2.59979625578436 2.59979625578436 3.43724552845874 2.59979625578436 2.59979625578436 2.59979625578436 2.59979625578436 2.59979625578436 2.59979625578436 2.59979625578436 2.59979625578436 2.59979625578436 3.58035369690722 2.59979625578436 2.59979625578436 2.59979625578436 2.59979625578436 3.32449490963803 2.59979625578436 3.34414564086158 2.59979625578436 2.59979625578436 2.59979625578436 2.59979625578436 2.59979625578436 2.59979625578436 2.59979625578436 2.59979625578436 2.59979625578436 2.59979625578436 2.59979625578436 2.59979625578436 2.59979625578436 2.59979625578436 3.62398612600803 4.57967475790835 2.59979625578436 2.59979625578436 2.59979625578436 2.59979625578436 2.59979625578436 2.59979625578436 3.91632379626202 2.59979625578436 2.59979625578436 2.59979625578436 2.59979625578436 3.61931600101943 2.59979625578436 2.59979625578436 2.59979625578436 2.59979625578436 3.47240287887911 2.59979625578436 3.88894099533287 2.59979625578436 2.59979625578436 2.59979625578436 2.59979625578436 2.59979625578436 2.59979625578436 2.59979625578436 5.66177626242823 2.59979625578436 2.59979625578436 2.59979625578436 2.59979625578436 2.59979625578436 2.59979625578436 2.59979625578436 2.59979625578436 2.59979625578436 3.08270106822196 2.59979625578436 2.59979625578436 2.59979625578436 3.34260516870939
Manes.01G088700.v6.1 2.59979625578436 2.59979625578436 3.71549495657408 3.12519089239347 2.59979625578436 2.59979625578436 3.15816018115106 4.84695377245075 3.23690244174881 3.263295019147 3.05243133298284 2.59979625578436 4.93990842682385 2.59979625578436 3.18275097244238 2.59979625578436 2.59979625578436 5.05673170833259 2.59979625578436 2.59979625578436 2.59979625578436 2.59979625578436 6.8246673248171 3.03555783025232 3.36517982117798 2.59979625578436 2.59979625578436 2.59979625578436 3.78836439742839 2.59979625578436 2.59979625578436 3.49600148751274 5.88618625483992 3.43608939074294 2.59979625578436 2.59979625578436 3.16493055238067 2.59979625578436 4.58550746470849 2.59979625578436 2.59979625578436 3.37212247467824 3.18911703177846 2.59979625578436 3.19842031549437 3.20086796870012 2.59979625578436 5.92393706099365 2.59979625578436 2.59979625578436 3.11136424535262 2.59979625578436 3.34120921178698 2.59979625578436 2.59979625578436 2.59979625578436 2.59979625578436 6.59554002362496 3.24813913044745 3.14040437654277 3.25634658216568 3.13655648183482 2.59979625578436 5.50880681331723 3.15500955286225 3.14237346324655 2.59979625578436 2.59979625578436 2.59979625578436 2.59979625578436 2.59979625578436 2.59979625578436 6.99446721705568 5.8166066397783 4.35439551718836 3.28754744734438 2.59979625578436 4.78758545589586 2.59979625578436 3.10989770956048 2.59979625578436 2.59979625578436 2.59979625578436 2.59979625578436 3.80444180087026 3.22543616017794 2.59979625578436 2.59979625578436 2.59979625578436 3.21031646516765 2.59979625578436 2.59979625578436 3.11194123837751 3.30794006058808 2.59979625578436 2.59979625578436 3.00717831127145 2.59979625578436 3.20664689713645 2.59979625578436 3.42255166707302 3.10849398345359 2.59979625578436 2.59979625578436 2.59979625578436 2.59979625578436 3.06791173847519 2.59979625578436 2.59979625578436 3.12799011821841 2.59979625578436 2.59979625578436 2.59979625578436 2.59979625578436 2.59979625578436 2.59979625578436 2.59979625578436 3.30063053759635 4.5389126576014 2.59979625578436 2.59979625578436 2.59979625578436 2.59979625578436 4.47404478420132 2.59979625578436 3.52116708325194 3.3434653761842 2.59979625578436 2.59979625578436 3.37130380600997 2.59979625578436 2.59979625578436 2.59979625578436 3.56505178574322 2.59979625578436 2.59979625578436 3.23404875933684 3.08196755351891 3.73346683831576 2.59979625578436 2.59979625578436 2.59979625578436 2.59979625578436 3.21244460660398 3.10567645987634 3.29604671878417 2.59979625578436 2.59979625578436 2.59979625578436 2.59979625578436 2.59979625578436 2.59979625578436 2.59979625578436 2.59979625578436 3.18288021682041 2.59979625578436 2.59979625578436 2.59979625578436 5.06999415733582 2.59979625578436 2.59979625578436 2.59979625578436 2.59979625578436 2.59979625578436 2.59979625578436 2.59979625578436 2.59979625578436 2.59979625578436 2.59979625578436 2.59979625578436 2.59979625578436 2.59979625578436 2.59979625578436 3.06384658117584 2.59979625578436 2.59979625578436 3.16417745732558 2.59979625578436 6.2919413829588 2.59979625578436 2.59979625578436 2.59979625578436 2.59979625578436 6.34647263203303 2.59979625578436 3.34647505545364 3.16817936116962 2.59979625578436 3.14070663490831 3.03334130892695 3.09391014913098 3.037160815614 2.59979625578436 2.59979625578436 2.59979625578436 3.00601590298794 2.59979625578436 2.59979625578436 2.59979625578436 3.41874749654539 2.59979625578436 2.59979625578436 2.59979625578436 2.59979625578436 2.59979625578436 3.321338580523 3.0725295882055 3.48186864689569 3.0737295239543 3.20579552351965 2.59979625578436 3.11572183528983 2.59979625578436 3.08019605297528 3.04879652493302 3.41156478748641 3.10108304697002 3.1364641154621 2.59979625578436 3.20006221402401 3.13294224426404 3.5424647413453 3.15782640238907 3.23943786201555 3.53258534326127 2.59979625578436 2.59979625578436 3.35455894485225 2.59979625578436 3.60689639667395 2.59979625578436 2.59979625578436 2.59979625578436 2.59979625578436 2.59979625578436 2.59979625578436 3.5051384300408 3.19677433375722 3.19240955863012 5.31306849356792 3.24358690281098 3.42232468042162 3.63348895236858 3.07492497937578 2.59979625578436 3.13246240288098 2.59979625578436 2.59979625578436 3.12024369940562 2.59979625578436 2.59979625578436 2.59979625578436 2.59979625578436 3.08092639916607 3.18614183435273 2.59979625578436 2.59979625578436 3.18760828080912 2.59979625578436 2.59979625578436 3.84261796704847 2.59979625578436 3.19556340470997 2.59979625578436 4.18564578347788 3.11512830171232 3.4011667831687 3.40605524568637 3.13449354499906 2.59979625578436 3.47355552046872 3.29543486065326 2.59979625578436 4.10654547416867 3.72459246314977 3.07270803269098 3.05448293938791 2.59979625578436 2.59979625578436 3.05198833785288 3.30262129821875 2.59979625578436 3.16701465435691 2.59979625578436 2.59979625578436 2.59979625578436 3.48177099774535 2.59979625578436 3.46047366396977 2.59979625578436 2.59979625578436 3.06398032907695 3.16332247699915 3.19546030758457 3.13011628474653 4.62594572357046 2.59979625578436 3.2892755442546 2.59979625578436 2.59979625578436 3.05906766596064 2.59979625578436 3.27020841900006 2.59979625578436 2.59979625578436 4.42034734610677 3.52676127792897 3.58549110300089 2.59979625578436 3.36724785466784 3.75733231750362 2.59979625578436 3.19774625800259 2.59979625578436 3.24569782192461 3.05910626361496 2.59979625578436 3.20827003153473 2.59979625578436 2.59979625578436 5.70488130659888 2.59979625578436 2.59979625578436 2.59979625578436 2.59979625578436 4.2808596931945 2.59979625578436 3.2878030887128 2.59979625578436 4.13918141603811 3.15924501044427 2.59979625578436 2.59979625578436 2.59979625578436 2.59979625578436 6.10476509767862 3.82267206026043 3.15767287045227 2.59979625578436 2.59979625578436 4.07742224444578 2.59979625578436 3.51261602950284 2.59979625578436 2.59979625578436 6.14473705357654 2.59979625578436 3.81186068293734 2.59979625578436 2.59979625578436 5.67544363695146 3.10020146374746 3.3860634446461 2.59979625578436 3.17763575246582 5.71174312017011 2.59979625578436 2.59979625578436 2.59979625578436 2.59979625578436 3.58139977578277 2.59979625578436 3.66470869978415 3.19836810956745 2.59979625578436 3.55233862809673 3.73814861403534 3.47458296180241 2.59979625578436 3.16047819545527 3.21036400817574 3.12381515159364 2.59979625578436 2.59979625578436 2.59979625578436 2.59979625578436 6.92182566110922 2.59979625578436 3.33430315247367 2.59979625578436 2.59979625578436 3.46325859116795 3.00763695540965 3.7212483429046 3.09253880012922 2.9813665940389 4.02112009448399 2.59979625578436 2.59979625578436 3.33541046017207 3.35812029621829 2.59979625578436 3.03367268315916 2.59979625578436 3.68348548293683 4.4569336025263 7.05114350663835 3.33282874095462 3.44073658393479 2.59979625578436 2.59979625578436 3.37221118168512 3.94880500380553 3.69848075669755 2.59979625578436 2.59979625578436 3.22344610197473 3.11784851617552 3.33067381019803 2.59979625578436 3.27040979766199 2.59979625578436 2.59979625578436 3.23107304392998 3.25899884065111 3.09756767139413 5.16069120821381 4.67721103811894 3.34726718077738 2.59979625578436 3.04961902926352 2.59979625578436 3.71156365949856 3.43006726886568 2.59979625578436 2.59979625578436 2.59979625578436 3.2415469443954 2.59979625578436 2.59979625578436 2.59979625578436 2.59979625578436 2.59979625578436 3.35334699951933 3.30108436898664 2.59979625578436 5.03734702653219 2.59979625578436 2.59979625578436 2.59979625578436 3.46018629838077 2.59979625578436 2.59979625578436 2.59979625578436 2.59979625578436 2.59979625578436 3.89899984455183 2.59979625578436 2.59979625578436 3.0755768791799 2.59979625578436 3.53416582521799 2.59979625578436 2.59979625578436 2.59979625578436 2.59979625578436 4.8876346076107 3.19467141427376 2.59979625578436 2.59979625578436 2.59979625578436 5.09156697196933 2.59979625578436 3.31390949928497 2.59979625578436 3.43661259381833 3.60301848506402 3.48022939644345 3.07210468251341 3.00594591942254 2.59979625578436 2.59979625578436 2.59979625578436 2.59979625578436 3.54399020599517 3.09151528685361 2.59979625578436 2.59979625578436 3.04937180421191 2.59979625578436 2.59979625578436 2.59979625578436 2.59979625578436 2.59979625578436 2.59979625578436 3.41604772664298 2.59979625578436 2.59979625578436 3.52086051291967 2.59979625578436 3.1553627006671 2.59979625578436 3.05152976655718 2.59979625578436 2.59979625578436 2.59979625578436 2.59979625578436 2.59979625578436 2.59979625578436 2.59979625578436 2.59979625578436 2.59979625578436 2.59979625578436 2.59979625578436 3.12701290025836 2.59979625578436 2.59979625578436 5.00781296256787 2.59979625578436 3.48797309690425 2.59979625578436 3.12404357264528 2.59979625578436 2.59979625578436 2.59979625578436 2.59979625578436 2.59979625578436 3.09168813019347 2.59979625578436 2.59979625578436 3.44191213325748 3.13561726277176 3.21993074199792 2.59979625578436 3.15282698057601 2.59979625578436 2.59979625578436 3.46202811036683 2.59979625578436 3.61372050619766 2.59979625578436 2.59979625578436 3.08499272863383 2.59979625578436 3.18881389019315 2.59979625578436 2.59979625578436 3.29025677866774 3.20643697917781 3.63770880969205 2.59979625578436 2.59979625578436 3.12386348523869 3.7855263411884 2.59979625578436 2.59979625578436 3.32869148150303 5.58617876420381 2.59979625578436 3.65975892763449 2.59979625578436 3.11530692652306 6.07994849358649 2.59979625578436 3.2328387430116 2.59979625578436 3.5108806256024 6.71523550824774 2.59979625578436 3.07812638981679 2.59979625578436 3.65097381201179 6.49284955817772 2.59979625578436 2.59979625578436 2.59979625578436 2.59979625578436 2.59979625578436 4.26504317090378 3.63459143030087 3.13901363613911 3.1839706467237 2.59979625578436 5.79961393280493 2.59979625578436 2.59979625578436 3.14894040553398 2.59979625578436 5.51066643260076 2.59979625578436 2.59979625578436 2.59979625578436 2.59979625578436 3.43056747566856 3.1066138352018 2.59979625578436 2.59979625578436 2.59979625578436 2.59979625578436 2.59979625578436 2.59979625578436 3.22155548070353 2.59979625578436 4.12243230657783 2.59979625578436 2.59979625578436 2.59979625578436 2.59979625578436 5.04097479360446 2.59979625578436 2.59979625578436 2.59979625578436 2.59979625578436 3.03412909987516 2.59979625578436 3.77000473532773 2.59979625578436 2.59979625578436 5.3598266934023 2.59979625578436 2.59979625578436 2.59979625578436 2.59979625578436 5.79934319365011 3.47520283733032 2.59979625578436 2.59979625578436 2.59979625578436 2.59979625578436 2.59979625578436 2.59979625578436 3.40464306295055 2.59979625578436 2.59979625578436 3.21867299731733 2.59979625578436 2.59979625578436 5.21631662540804 2.59979625578436 2.59979625578436 2.59979625578436 2.59979625578436 2.59979625578436 3.64505721057814 3.64182534636077 2.59979625578436 2.59979625578436 3.17666752597553 2.59979625578436 3.36223058634014 2.59979625578436 2.59979625578436 2.59979625578436 2.59979625578436 2.59979625578436 2.59979625578436 2.59979625578436 2.59979625578436 2.59979625578436 2.59979625578436 2.59979625578436 3.24766064870577 3.06980125949796 3.1277135856963 2.59979625578436 2.59979625578436 3.41695097319566 2.59979625578436 2.59979625578436 2.59979625578436 2.59979625578436 3.15183655154252 2.59979625578436 3.0324307448167 4.27613762970298 3.03183288177952 3.09477353892355 2.59979625578436 3.20273864989596 5.6825045741171 2.59979625578436 3.39597509573417 2.59979625578436 2.59979625578436 3.06479868293381 2.59979625578436 2.59979625578436 2.59979625578436 2.59979625578436 2.59979625578436 3.15454793880454 2.59979625578436 2.59979625578436 2.59979625578436 5.22422633458948 2.59979625578436 2.59979625578436 2.59979625578436 2.59979625578436 3.76430622490982 5.96501318606564 2.59979625578436 2.59979625578436 2.59979625578436 6.67536740326453 2.59979625578436 2.59979625578436 2.59979625578436 2.59979625578436 5.8115309266041 2.59979625578436 2.59979625578436 2.59979625578436 2.59979625578436 4.92133347759809 2.59979625578436 3.14781871854752 2.59979625578436 3.10048140825537 2.59979625578436 2.59979625578436 2.59979625578436 3.35379231418697 2.59979625578436 4.09048649673488 3.49126360448332 3.1677776264212 2.59979625578436 2.59979625578436 6.23547868794444 2.59979625578436 2.59979625578436 2.59979625578436 2.59979625578436 2.59979625578436 2.59979625578436 2.59979625578436 2.59979625578436 2.59979625578436 2.59979625578436 2.59979625578436 3.54449289306235 2.59979625578436 2.59979625578436 2.59979625578436 3.19153549401571 2.59979625578436 2.59979625578436 2.59979625578436 2.59979625578436 2.59979625578436 3.03374484675826 2.59979625578436 2.59979625578436 5.50397212251904 2.59979625578436 2.59979625578436 2.59979625578436 2.59979625578436 5.66949477383378 2.59979625578436 2.59979625578436 2.59979625578436 3.42867474697291 2.59979625578436 2.59979625578436 2.59979625578436 2.59979625578436
Manes.01G088800.v6.1 4.08931129459723 4.42826423694023 4.45109907922615 5.07885457547122 4.85606022658077 4.47952579425886 4.77236254780072 4.92632420510617 5.13373128822263 5.21862000119708 4.16117226582814 4.19241878072954 4.81850673413119 5.10836010141188 4.56137116184234 4.55019152913346 4.69844709182238 3.80123086013542 4.83187038555503 5.10311888043911 3.64676774902138 4.25817351072512 4.90910424709594 4.89915847297038 4.99693803974958 4.3590622695144 4.43648220672504 3.79297901267061 5.12983666350516 4.40088637884236 3.28513972525459 3.6890929521727 4.77121417211597 5.04458812736055 4.62583666359672 3.95248016206554 4.63068365085742 4.78387097024678 4.18178306660985 4.98142992526688 4.47931706141625 4.6729829773453 4.28297638567827 5.17736881108698 4.7347230250455 4.39603948742538 4.81033256712166 3.69207523487385 5.18209230412044 5.12411749324436 3.319570586726 5.14870822308272 4.85061129624989 5.00845585210708 5.6734139539596 3.55678748547211 4.22406346352043 4.62437017523569 4.75196685990672 4.23106942644954 3.52062149520576 4.69985167294793 4.20504956737304 2.59979625578436 3.69089779392592 4.07798381810461 4.69773866510518 4.52046022194206 5.09761026627016 4.15647047487751 3.45118233955962 4.64706332687044 3.97670306405279 4.68113159220027 2.59979625578436 3.56363431401342 4.92074388449442 4.00618526174694 4.54675682381309 4.90906631662939 3.19937689101105 3.9726884326862 3.17512532819144 4.40276235525974 3.80444180087026 4.93591418478946 4.05143689552166 4.29261514069146 5.38069304957201 4.85996017511739 4.13225427943419 4.45775976468133 5.02736790143551 4.9568465805822 2.59979625578436 4.95868092807407 3.90993786134241 4.29272094505384 4.79011756763184 4.72994720175817 6.10815923414894 4.55499265849033 4.60600927711533 4.54342424852578 5.12862405186618 5.15241883974117 4.09179637093658 4.54492882756076 3.75168329550666 5.82445354321269 5.00863129571073 4.29779849971509 4.20704210651912 2.59979625578436 5.67228931414433 4.90123100346765 4.7290239259891 4.65866846193553 5.10896708892893 5.22509417621625 5.03230502625466 4.36532448931305 4.7033075677148 4.11704435217266 4.996190419677 4.54460051929951 4.3351205216289 4.7229364053231 3.9016924230135 5.27394460547467 4.38318551186597 3.74662764509982 4.20712113153096 4.27658850863929 6.05403405088992 5.36052043295441 3.8399998178964 4.72543285870948 4.09270342522085 5.38788530579325 4.74648606974053 3.7995854611854 4.24516889421789 5.02844887464009 5.10431419054545 4.45727610559355 4.22686282756026 5.33961190840911 4.83737118642253 6.11378370169449 5.00097259942899 4.0743073719741 4.41225269808406 5.17678001902386 5.40509384866061 4.90168488199355 4.14959984514453 4.44484277200298 4.48733103646555 4.52059564269678 5.34035895146102 3.88477420074247 4.28724935013667 5.34083619434222 5.16091198659127 5.05965416798139 4.03481240626194 4.28681519019814 2.59979625578436 5.33515992887334 5.2051098601147 3.97452904696806 4.03703509863241 5.10703874335045 4.20737636462098 4.83840388187777 3.83205261801493 4.66927498538409 3.6727640892179 2.59979625578436 4.36726369232355 4.28064711595873 4.27890105363763 4.41514787481182 4.47958800947716 4.57696992082063 4.14318554364039 4.52278733217556 3.66369345014556 4.77222290969772 3.44756539621456 4.72543173203259 4.22648295032079 4.12673181846973 5.56585244708674 5.23875817573315 5.38116425806136 4.80261813895192 4.52697862196006 4.82707117098126 5.00660947151151 5.48737540876925 4.04826925530246 4.83325603694232 5.56829704325481 5.06501415412562 5.98699731223175 3.6721575975959 4.22841620926384 5.23812032299112 5.19209500907016 5.49185071499648 3.97514622575755 4.45846379175167 4.34935635189873 4.57808846991452 5.17972824733914 3.97520418003889 2.59979625578436 4.31144256826869 5.37085625790365 4.89023089889893 3.81879582209405 4.36732920939113 5.17108924712187 5.71701911016388 2.59979625578436 3.87965913939567 5.41775509638884 4.4817955353346 5.22362321548277 4.2120425698152 4.10877429446329 4.53543059756484 5.30327821682185 5.12805814131496 4.84436993724943 4.11932663603879 4.83123900576488 5.17360161219534 5.10323346534529 5.18667244663992 4.67969031573806 4.4402945073299 4.74927696678681 4.87064422565782 5.05313019981569 4.64368512533832 4.86830090001481 4.19018234102012 5.49888010213124 5.11840054117479 3.40975513062506 4.13016278461065 4.72634866585761 4.47724523607992 2.59979625578436 3.75264978833542 4.73000390715297 4.32894217317334 5.48512535287174 4.59937387048818 4.2997573997556 4.56440659121219 4.89590922774263 5.35515139855255 4.58661628626206 4.32208869929347 4.28576520983523 4.2327986660079 5.1594204704521 4.60050886770606 4.31962247511559 5.06776860839809 4.37025104546441 4.96923457893499 4.58173403299918 2.59979625578436 2.59979625578436 4.81941990708917 5.36860347709953 5.00265342396386 5.70696984560244 5.19844233693789 4.72457030378193 4.57679904262629 5.76268586363939 5.57766177159905 4.91481371967067 5.12036827553573 5.38477821853146 5.05183070802935 4.21539119434668 4.66383893345196 4.57509371326926 4.47778461203602 5.40064079846631 4.93931245661746 3.99085346973984 4.78955895623763 4.51796330930044 5.16302777744711 3.9074884632975 4.422125600906 4.37256202401622 4.88700057731564 4.81154546982179 4.93220127717493 3.95544129396137 4.62558517334317 4.36694592534692 5.43431053886192 4.26211515479734 4.72240587055941 4.51553293813836 4.9727912452407 5.18655811817783 4.88178887290621 4.24261447689179 4.31184599183459 5.04203113881781 5.29864652229803 4.25565820313127 4.67217129169556 4.71475538785693 4.2808596931945 5.68160397388262 4.96914804688828 4.68205550810011 4.80036618448139 3.55720716581145 5.04819949691694 2.59979625578436 4.14236215438059 4.31189073045874 4.98998809320921 4.61419133982633 5.58711422220844 5.05383709357906 3.68252091038086 3.98891385547858 2.59979625578436 4.91357993992391 4.18158490779625 3.85008500517609 5.03333097105862 4.99972583596292 4.2148977570111 4.37577599104304 4.5851596803637 4.45801125212273 5.44941621437221 5.80112503413382 4.24023921976887 4.33316711053762 5.11618390902062 4.17406586346766 4.7890229796808 4.79548826945849 4.99743162830923 4.77102660503286 5.18283577777025 4.68182109648708 4.30704482728096 4.14852534814162 4.51384744008931 4.86512292878346 5.24661049099051 4.54900877955604 4.67348432871763 4.42155230057209 5.24170355135353 5.76403338416177 5.15522865932122 5.0593615218707 4.32188983638713 4.6839426921237 4.90472534149054 4.99285517406928 3.95732723256081 5.35735921606291 4.05526561712893 3.79308868158467 5.12720299471946 4.63986431741421 3.97859097321265 4.79717403885434 4.73537676432805 4.04536837451267 4.43990877267384 5.05742945523588 6.350357264757 4.80392623960765 5.21305027915354 3.80475394054181 4.4569336025263 5.34448720433008 4.49067505006337 5.05594102021092 3.52286694781948 4.68035016284079 3.37221118168512 5.36263608172142 5.47569211030271 4.69585257795122 4.23065284300576 3.95484254405987 5.05039618860093 5.02005858525395 4.62004759947481 4.17748738386806 5.22283287926391 5.1752509138258 5.30366757288503 4.15255087913359 4.1789026497143 4.73950732274379 5.70172169741258 5.13783437266794 4.02756779481344 4.48303810929885 4.65078508708287 5.92314871825294 4.65000217138062 4.80900620594935 4.39134835745523 5.12817028207834 4.66133465553548 3.62506705818828 4.15424656868395 4.46516625892496 4.89511439344143 5.54608385498358 5.16645681405859 4.97293692702271 4.76822580095728 5.24486515649674 5.88129211895837 5.55029900380309 4.72591415896259 4.57963036787199 4.58120546137754 5.70714577911185 5.78439112684287 5.04542098963421 5.34346865672197 5.22610550663972 6.53412896310228 3.94233965432729 4.91651284126541 4.90258566546941 5.00181204520854 5.93877726727193 4.89829871601919 4.42059776484323 4.93858931898797 5.00638886346257 5.17781133737243 4.7607248736067 4.84768599800649 4.88968852114053 4.3213031355079 4.81801355991164 4.59998419156709 4.88558279592623 4.66426522719269 4.82650646604226 6.05925704925207 4.52230782450297 5.14008402903078 3.77329948475151 3.76240790581189 3.81332135652956 3.81286397203494 5.28478916235549 4.16121752902877 4.19357869695716 2.59979625578436 5.0157997431032 5.12904583500468 4.16844089843428 4.3511752598726 3.76823708262145 4.79984256455231 4.64311414484047 3.73972313281026 2.59979625578436 4.20372537340419 5.03238969886925 4.47221571843909 4.71111729911174 4.61638960476809 4.78496944405414 4.63812787101713 4.44987542433753 4.13339209765861 4.14902731723498 5.01351622426569 5.04711175957309 4.91152568026685 4.30558666440505 4.24439269052971 4.02037419943645 5.167349575124 4.39351316490918 4.09872912896946 4.5501756818411 3.90368248036785 4.61872763093547 5.47549836207863 4.35626961568788 4.0313107325907 4.62801558041624 4.80426732171673 3.8853051968383 4.10870367599951 4.38934841552105 5.04750013920609 4.93977348703602 4.13762696974401 4.4939956850133 4.2178230050721 4.67057815736208 5.74596362224099 4.47187155782771 4.1233712823784 4.69790833442528 4.2573548079945 4.91063683694275 5.60894965004944 4.21403476247561 4.13004752809818 3.5571088832189 4.68418522362481 4.70509212941885 3.97086621637858 4.55441476205649 5.45402442942414 5.2615018058137 5.94834283187386 3.67036819177417 4.92903873033588 4.75138829484238 5.28152004832028 5.08444979468865 5.03445823262702 4.63643535322808 4.70012010877474 4.74541786443505 4.70689341294896 4.63794035180029 4.35762904392288 4.68896530723652 5.42483517588134 4.39592860029635 3.73083783830194 5.10347063597009 4.77381018711513 5.9065460838068 4.85873928373397 3.8129209575441 4.53284164377199 4.70911315691966 4.44160271963761 4.55708201951605 4.86599775174897 3.2004768242502 3.32081634279933 4.59225445765278 4.92815509421385 4.75718686771069 2.59979625578436 2.59979625578436 4.75392326577783 5.92310006211874 4.82044562153253 3.90779356276072 5.06798166164618 4.2272967651153 5.07825531006054 5.37056186488549 4.2161612464992 4.82245921385772 4.13867381216694 4.4445342316222 3.87596597040693 3.759045560907 4.18643650251617 4.03002389559341 4.88831607849964 5.20425856044245 3.66098315638991 4.58189895169732 4.85553184670136 5.95778848366149 4.55764876139452 4.5132089815524 3.98913164878897 4.2578502379152 4.95856968392164 4.00938374157105 3.78966341899362 4.12845982616448 4.42529292192595 4.84892619904114 4.62493721271462 4.38956714453276 5.05050523977063 4.97114088317177 5.5518433173242 4.79470880971424 3.98548409007793 4.37609724038108 4.49925753113387 5.0386230325872 4.86526426534467 4.16372169111882 2.59979625578436 3.71406426675766 5.20269593081994 5.69582952758111 5.29504511755668 4.8121977494005 4.9841179531767 5.02306395605383 4.98450802133775 2.59979625578436 2.59979625578436 3.41956127694051 4.00777204911899 4.98574003949392 4.30847730210854 5.09459003015153 4.82141278303973 5.0944490203049 4.48329099330503 2.59979625578436 4.16450093566616 2.59979625578436 4.15904493162123 4.5250600410798 4.64225278268391 4.72079561862124 3.91366803555386 4.99438353468052 4.93520929937797 4.3990845057654 4.48526679165484 4.17864547284131 6.2617805380363 4.80550074028006 3.24766064870577 4.09738001091924 4.0406793889104 5.12201830103915 4.5270361832828 4.08289655961963 2.59979625578436 3.902554382221 5.6144579063478 3.83743576936294 4.89515078758113 4.33715928327187 4.76833276928156 4.57246761756888 4.53186934101901 4.95976847168253 4.07078304242937 4.86421874152747 4.2903841508332 4.52292993944079 4.96079839691893 4.36033210604459 4.22471582153861 4.53903675410036 5.06628662601602 5.71415064780533 4.48365474939977 4.42116190718349 4.52507957056733 5.42726386592799 5.30016404029284 3.90840717251821 4.27240337531661 4.56638573553775 4.44264531622541 2.59979625578436 4.40957579783357 2.59979625578436 4.88965839170013 2.59979625578436 4.97389507045831 4.70401693904992 4.87276593498529 5.38128860284288 5.44174944899196 4.52352929940721 3.65661271026855 4.92801692286875 4.38925683165629 4.98108160020477 5.16502688313708 4.600519775268 3.94327878085016 4.87473140934153 6.12310863609681 4.96863573485081 2.59979625578436 4.18739966450359 4.39384322982396 4.92690869923493 5.2721913730253 4.59414059952078 4.68096698377112 5.06691678238218 4.94685211787918 5.277169596269 4.39923853806211 5.00556898226919 4.66980967963699 4.71758714888564 4.43605648542098 3.58508707760162 5.16915444856664 2.59979625578436 5.48773815121512 4.6508497703343 4.50795195194714 4.53349783665393 4.2567115563102 5.56735568768388 5.02426279327363 4.28981670824084 4.95140650900049 5.61088024143791 5.20889470999338 4.71253122537684 4.17211971592436 4.24483153087363 3.85111346624644 4.1442161609005 3.92965630079048 4.47849225802946 5.14960705637564 4.6148722353556 5.51449306200076 4.28311003152622 4.16521844122718 4.63476001896749 4.69215209947991 6.12520829688927 5.64200025285419 3.76537906969091 4.31270874083085 3.76016028022053 4.6399066178351 5.61224441488127 4.76561159759443
Manes.01G088900.v6.1 2.59979625578436 2.59979625578436 2.59979625578436 2.59979625578436 2.59979625578436 2.59979625578436 2.59979625578436 2.59979625578436 2.59979625578436 2.59979625578436 2.59979625578436 2.59979625578436 2.59979625578436 2.59979625578436 2.59979625578436 2.59979625578436 2.59979625578436 2.59979625578436 2.59979625578436 2.59979625578436 2.59979625578436 2.59979625578436 2.59979625578436 2.59979625578436 2.59979625578436 2.59979625578436 2.59979625578436 2.59979625578436 2.59979625578436 2.59979625578436 2.59979625578436 2.59979625578436 2.59979625578436 2.59979625578436 2.59979625578436 2.59979625578436 2.59979625578436 2.59979625578436 2.59979625578436 2.59979625578436 2.59979625578436 2.59979625578436 2.59979625578436 2.59979625578436 2.59979625578436 2.59979625578436 2.59979625578436 2.59979625578436 2.59979625578436 2.59979625578436 2.59979625578436 2.59979625578436 2.59979625578436 2.59979625578436 2.59979625578436 2.59979625578436 2.59979625578436 2.59979625578436 2.59979625578436 2.59979625578436 2.59979625578436 2.59979625578436 2.59979625578436 2.59979625578436 2.59979625578436 2.59979625578436 2.59979625578436 2.59979625578436 2.59979625578436 2.59979625578436 2.59979625578436 2.59979625578436 2.59979625578436 2.59979625578436 2.59979625578436 2.59979625578436 2.59979625578436 2.59979625578436 2.59979625578436 2.59979625578436 2.59979625578436 2.59979625578436 2.59979625578436 2.59979625578436 2.59979625578436 2.59979625578436 2.59979625578436 2.59979625578436 2.59979625578436 2.59979625578436 2.59979625578436 2.59979625578436 2.59979625578436 2.59979625578436 2.59979625578436 2.59979625578436 2.59979625578436 2.59979625578436 2.59979625578436 2.59979625578436 2.59979625578436 2.59979625578436 2.59979625578436 2.59979625578436 2.59979625578436 2.59979625578436 2.59979625578436 2.59979625578436 2.59979625578436 2.59979625578436 2.59979625578436 2.59979625578436 2.59979625578436 2.59979625578436 2.59979625578436 2.59979625578436 2.59979625578436 2.59979625578436 2.59979625578436 2.59979625578436 2.59979625578436 2.59979625578436 2.59979625578436 2.59979625578436 2.59979625578436 2.59979625578436 2.59979625578436 2.59979625578436 2.59979625578436 2.59979625578436 2.59979625578436 2.59979625578436 2.59979625578436 2.59979625578436 2.59979625578436 2.59979625578436 2.59979625578436 2.59979625578436 2.59979625578436 2.59979625578436 2.59979625578436 2.59979625578436 2.59979625578436 2.59979625578436 2.59979625578436 2.59979625578436 2.59979625578436 2.59979625578436 2.59979625578436 2.59979625578436 2.59979625578436 2.59979625578436 2.59979625578436 2.59979625578436 2.59979625578436 2.59979625578436 2.59979625578436 2.59979625578436 2.59979625578436 2.59979625578436 2.59979625578436 2.59979625578436 2.59979625578436 2.59979625578436 2.59979625578436 2.59979625578436 2.59979625578436 2.59979625578436 2.59979625578436 2.59979625578436 2.59979625578436 2.59979625578436 2.59979625578436 2.59979625578436 2.59979625578436 2.59979625578436 2.59979625578436 2.59979625578436 2.59979625578436 2.59979625578436 2.59979625578436 2.59979625578436 2.59979625578436 2.59979625578436 2.59979625578436 2.59979625578436 2.59979625578436 2.59979625578436 2.59979625578436 2.59979625578436 2.59979625578436 2.59979625578436 2.59979625578436 2.59979625578436 2.59979625578436 2.59979625578436 2.59979625578436 2.59979625578436 2.59979625578436 2.59979625578436 2.59979625578436 2.59979625578436 2.59979625578436 2.59979625578436 2.59979625578436 2.59979625578436 2.59979625578436 2.59979625578436 2.59979625578436 2.59979625578436 2.59979625578436 2.59979625578436 2.59979625578436 2.59979625578436 2.59979625578436 2.59979625578436 2.59979625578436 2.59979625578436 2.59979625578436 2.59979625578436 2.59979625578436 2.59979625578436 2.59979625578436 2.59979625578436 2.59979625578436 2.59979625578436 2.59979625578436 2.59979625578436 2.59979625578436 2.59979625578436 2.59979625578436 2.59979625578436 2.59979625578436 2.59979625578436 2.59979625578436 2.59979625578436 2.59979625578436 2.59979625578436 2.59979625578436 2.59979625578436 2.59979625578436 2.59979625578436 2.59979625578436 2.59979625578436 2.59979625578436 2.59979625578436 2.59979625578436 2.59979625578436 2.59979625578436 2.59979625578436 2.59979625578436 2.59979625578436 2.59979625578436 2.59979625578436 2.59979625578436 2.59979625578436 2.59979625578436 2.59979625578436 2.59979625578436 2.59979625578436 2.59979625578436 2.59979625578436 2.59979625578436 2.59979625578436 2.59979625578436 2.59979625578436 2.59979625578436 2.59979625578436 2.59979625578436 2.59979625578436 2.59979625578436 2.59979625578436 2.59979625578436 2.59979625578436 2.59979625578436 2.59979625578436 2.59979625578436 2.59979625578436 2.59979625578436 2.59979625578436 2.59979625578436 2.59979625578436 2.59979625578436 2.59979625578436 2.59979625578436 2.59979625578436 2.59979625578436 2.59979625578436 2.59979625578436 2.59979625578436 2.59979625578436 2.59979625578436 2.59979625578436 2.59979625578436 2.59979625578436 2.59979625578436 2.59979625578436 2.59979625578436 2.59979625578436 2.59979625578436 2.59979625578436 2.59979625578436 2.59979625578436 2.59979625578436 2.59979625578436 2.59979625578436 2.59979625578436 2.59979625578436 2.59979625578436 2.59979625578436 2.59979625578436 2.59979625578436 2.59979625578436 2.59979625578436 2.59979625578436 2.59979625578436 2.59979625578436 2.59979625578436 2.59979625578436 2.59979625578436 2.59979625578436 2.59979625578436 2.59979625578436 2.59979625578436 2.59979625578436 2.59979625578436 2.59979625578436 2.59979625578436 2.59979625578436 2.59979625578436 2.59979625578436 2.59979625578436 2.59979625578436 2.59979625578436 2.59979625578436 2.59979625578436 2.59979625578436 2.59979625578436 2.59979625578436 2.59979625578436 2.59979625578436 2.59979625578436 2.59979625578436 2.59979625578436 2.59979625578436 2.59979625578436 2.59979625578436 2.59979625578436 2.59979625578436 2.59979625578436 2.59979625578436 2.59979625578436 2.59979625578436 2.59979625578436 2.59979625578436 2.59979625578436 2.59979625578436 2.59979625578436 2.59979625578436 2.59979625578436 2.59979625578436 2.59979625578436 2.59979625578436 2.59979625578436 2.59979625578436 2.59979625578436 2.59979625578436 2.59979625578436 2.59979625578436 2.59979625578436 2.59979625578436 2.59979625578436 2.59979625578436 2.59979625578436 2.59979625578436 2.59979625578436 2.59979625578436 2.59979625578436 2.59979625578436 2.59979625578436 2.59979625578436 2.59979625578436 2.59979625578436 2.59979625578436 2.59979625578436 2.59979625578436 2.59979625578436 2.59979625578436 2.59979625578436 2.59979625578436 2.59979625578436 2.59979625578436 2.59979625578436 2.59979625578436 2.59979625578436 2.59979625578436 2.59979625578436 2.59979625578436 2.59979625578436 2.59979625578436 2.59979625578436 2.59979625578436 2.59979625578436 2.59979625578436 2.59979625578436 2.59979625578436 2.59979625578436 2.59979625578436 3.11933717459368 2.59979625578436 2.59979625578436 2.59979625578436 2.59979625578436 2.59979625578436 2.59979625578436 2.59979625578436 2.59979625578436 2.59979625578436 2.59979625578436 2.59979625578436 2.59979625578436 2.59979625578436 2.59979625578436 2.59979625578436 2.59979625578436 2.59979625578436 2.59979625578436 2.59979625578436 2.59979625578436 2.59979625578436 2.59979625578436 2.59979625578436 2.59979625578436 2.59979625578436 2.59979625578436 2.59979625578436 2.59979625578436 2.59979625578436 2.59979625578436 2.59979625578436 2.59979625578436 2.59979625578436 2.59979625578436 2.59979625578436 2.59979625578436 2.59979625578436 2.59979625578436 2.59979625578436 2.59979625578436 2.59979625578436 2.59979625578436 2.59979625578436 2.59979625578436 2.59979625578436 2.59979625578436 2.59979625578436 2.59979625578436 2.59979625578436 2.59979625578436 2.59979625578436 2.59979625578436 2.59979625578436 2.59979625578436 2.59979625578436 2.59979625578436 2.59979625578436 2.59979625578436 2.59979625578436 2.59979625578436 2.59979625578436 2.59979625578436 2.59979625578436 2.59979625578436 2.59979625578436 2.59979625578436 2.59979625578436 2.59979625578436 2.59979625578436 2.59979625578436 2.59979625578436 2.59979625578436 2.59979625578436 2.59979625578436 2.59979625578436 2.59979625578436 2.59979625578436 2.59979625578436 2.59979625578436 2.59979625578436 2.59979625578436 2.59979625578436 2.59979625578436 2.59979625578436 2.59979625578436 2.59979625578436 2.59979625578436 2.59979625578436 2.59979625578436 2.59979625578436 2.59979625578436 2.59979625578436 2.59979625578436 2.59979625578436 2.59979625578436 2.59979625578436 2.59979625578436 2.59979625578436 2.59979625578436 2.59979625578436 2.59979625578436 2.59979625578436 2.59979625578436 2.59979625578436 2.59979625578436 2.59979625578436 2.59979625578436 2.59979625578436 2.59979625578436 2.59979625578436 2.59979625578436 2.59979625578436 2.59979625578436 2.59979625578436 2.59979625578436 2.59979625578436 2.59979625578436 2.59979625578436 2.59979625578436 2.59979625578436 2.59979625578436 2.59979625578436 2.59979625578436 2.59979625578436 2.59979625578436 2.59979625578436 2.59979625578436 2.59979625578436 2.59979625578436 2.59979625578436 2.59979625578436 2.59979625578436 2.59979625578436 2.59979625578436 2.59979625578436 2.59979625578436 2.59979625578436 2.59979625578436 2.59979625578436 2.59979625578436 2.59979625578436 2.59979625578436 2.59979625578436 2.59979625578436 2.59979625578436 2.59979625578436 2.59979625578436 2.59979625578436 2.59979625578436 2.59979625578436 2.59979625578436 2.59979625578436 2.59979625578436 2.59979625578436 2.59979625578436 2.59979625578436 2.59979625578436 2.59979625578436 2.59979625578436 2.59979625578436 2.59979625578436 2.59979625578436 2.59979625578436 2.59979625578436 2.59979625578436 2.59979625578436 2.59979625578436 2.59979625578436 2.59979625578436 2.59979625578436 2.59979625578436 2.59979625578436 2.59979625578436 2.59979625578436 2.59979625578436 2.59979625578436 2.59979625578436 2.59979625578436 2.59979625578436 2.59979625578436 2.59979625578436 2.59979625578436 2.59979625578436 2.59979625578436 2.59979625578436 2.59979625578436 2.59979625578436 2.59979625578436 2.59979625578436 2.59979625578436 2.59979625578436 2.59979625578436 2.59979625578436 2.59979625578436 2.59979625578436 2.59979625578436 2.59979625578436 2.59979625578436 2.59979625578436 2.59979625578436 2.59979625578436 2.59979625578436 2.59979625578436 2.59979625578436 2.59979625578436 2.59979625578436 2.59979625578436 2.59979625578436 2.59979625578436 2.59979625578436 2.59979625578436 2.59979625578436 2.59979625578436 2.59979625578436 2.59979625578436 2.59979625578436 2.59979625578436 2.59979625578436 2.59979625578436 2.59979625578436 2.59979625578436 2.59979625578436 2.59979625578436 2.59979625578436 2.59979625578436 2.59979625578436 2.59979625578436 2.59979625578436 2.59979625578436 2.59979625578436 2.59979625578436 2.59979625578436 2.59979625578436 2.59979625578436 2.59979625578436 2.59979625578436 2.59979625578436 2.59979625578436 2.59979625578436 2.59979625578436 2.59979625578436 2.59979625578436 2.59979625578436 2.59979625578436 2.59979625578436 2.59979625578436 2.59979625578436 2.59979625578436 2.59979625578436 2.59979625578436 2.59979625578436 2.59979625578436 2.59979625578436 2.59979625578436 2.59979625578436 2.59979625578436 2.59979625578436 2.59979625578436 2.59979625578436 2.59979625578436 2.59979625578436 2.59979625578436 2.59979625578436 2.59979625578436 2.59979625578436 2.59979625578436 2.59979625578436 2.59979625578436 2.59979625578436 2.59979625578436 2.59979625578436 2.59979625578436 2.59979625578436 2.59979625578436 2.59979625578436 2.59979625578436 2.59979625578436 2.59979625578436 2.59979625578436 2.59979625578436 2.59979625578436 2.59979625578436 2.59979625578436 2.59979625578436 2.59979625578436 2.59979625578436 2.59979625578436 2.59979625578436 2.59979625578436 2.59979625578436 2.59979625578436 2.59979625578436 2.59979625578436 2.59979625578436 2.59979625578436 2.59979625578436 2.59979625578436 2.59979625578436 2.59979625578436 2.59979625578436 2.59979625578436 2.59979625578436 2.59979625578436 2.59979625578436 2.59979625578436 2.59979625578436 2.59979625578436 2.59979625578436 2.59979625578436 2.59979625578436 2.59979625578436 2.59979625578436 2.59979625578436 2.59979625578436 2.59979625578436 2.59979625578436 2.59979625578436 2.59979625578436 2.59979625578436 2.59979625578436 2.59979625578436 2.59979625578436 2.59979625578436 2.59979625578436 2.59979625578436 2.59979625578436 2.59979625578436 2.59979625578436 2.59979625578436 2.59979625578436 2.59979625578436 2.59979625578436 2.59979625578436 2.59979625578436 2.59979625578436 2.59979625578436 2.59979625578436 2.59979625578436 2.59979625578436 2.59979625578436 2.59979625578436 2.59979625578436 2.59979625578436 2.59979625578436 2.59979625578436 2.59979625578436 2.59979625578436 2.59979625578436 2.59979625578436
Manes.01G089000.v6.1 5.26732650462541 4.42826423694023 5.10687308612272 5.58308655666775 5.30602912304279 5.15653701287764 4.91723006115201 5.38018260752825 5.36709501417644 5.41208494903893 5.18515601484175 5.80246386877073 5.27995330730039 5.10836010141188 5.64434748239438 5.04793699276188 5.32270805764901 5.40690247268181 5.15066808668031 5.21095998477064 5.65258655098256 5.51640800890705 5.92194222349424 5.58917659878618 5.58607989826556 5.33348373374121 5.95532380073889 4.70452421283625 4.56231834553539 5.60128425337954 5.52907277426965 5.74713953190949 5.1856256117855 5.55306558827674 5.53817665183475 5.16738578974912 5.82524622775982 5.41080024781407 5.69096385300736 5.96956604033247 5.7556241292051 5.95280939408595 5.39297467550846 5.79040929937614 5.690568126103 4.96490941262813 6.02267398840399 5.85676859547238 6.26958889512456 6.23100435501823 5.64094018165302 6.40684106990396 5.73238951155572 6.12101531498257 5.6734139539596 5.38111420023439 6.10809029044212 5.86447291038868 5.31603196620914 5.13724574918795 4.6255889891518 5.63172165257368 6.07675083075306 5.50880681331723 5.75932421852385 5.03073573892333 5.9093135791845 5.47371421565577 5.93308906148508 5.81667417287566 5.59415215628433 5.66442083746812 5.96738663132097 2.59979625578436 4.96354976747314 6.08189209991407 5.82509129513929 5.9097637696174 5.25660826372988 5.65678458019426 5.19428594070215 5.43373865136737 5.37583101398134 5.18957536961341 5.41301269250542 6.25723919587729 5.87816307340359 6.09386079369336 5.96767959129743 5.70569929464531 5.72024799435132 6.27126825449219 5.89161770066629 6.21359327151406 2.59979625578436 5.45673849785762 5.86305734012275 6.69644779371006 5.78124183315063 5.89395090712185 5.20093610937676 5.43490909314635 5.85913333265214 5.92086212387939 6.38223026684978 4.63557708542306 5.68162840940365 5.80089254299332 5.47245010652268 5.46463023519514 5.58271838483571 5.19109869319025 5.69764029465421 5.67679841571179 2.59979625578436 5.25891089829758 5.50365909119183 6.24470632205211 6.19341287295649 5.05484781506859 6.66475430538772 5.094019107454 5.33738662603085 4.75060508771914 4.94347596662602 4.62665929973436 5.16182481360086 5.75469607911714 5.88333029736668 6.51745942829926 4.53240641364844 5.90569670658529 5.6872378827827 5.89199889436337 6.1159003933521 4.96370796890135 5.7948124973415 5.7683807251544 5.87716712150271 5.45171223525763 5.04556372958134 6.00758395946637 5.75696998744466 6.10305961670701 5.31527462798214 5.44861311056881 5.86079257397776 6.26508210453378 6.50155915332858 2.59979625578436 5.84761584831357 5.92665994416833 6.76960658576175 6.0306551489358 6.08306410720411 6.21952568294516 5.39329293944183 5.35513567914788 5.7703436163422 5.67309505912216 4.82826932289707 5.00411976218768 5.25423339207104 5.50099279651834 4.69442199385608 4.48857202118282 5.03103850416972 5.38292314621373 2.59979625578436 5.7863466395237 5.55493639383033 6.09550184467286 6.15379174379842 6.47394176688056 6.43875581545425 5.66524612506823 5.52644577849338 5.73872446722354 5.87127246237539 7.3090586589855 5.71714080871752 5.94406145242667 5.35510445554355 6.41001197118876 5.77259458668319 5.6557548326328 5.6574976883493 5.9535775511322 5.94329936933203 5.8535087250833 5.64866493954278 5.91546478436488 6.0837495144355 5.53236122109542 6.5893884994995 5.89240505425493 5.86308992499403 5.56249894124807 5.54101406380609 6.3646278317421 4.86335106600745 5.65573337078918 5.75864564640275 5.18768908464094 5.98500615354087 5.83675063076163 6.07468266150318 5.64264988512079 5.57464558346102 5.87560377329753 5.35417297900175 5.56656500644858 5.7816567579421 5.54263462480025 5.86430829901928 6.39403782022746 6.31607273264783 6.02276529678803 5.36110768781031 6.04141351611522 5.86752844416605 6.02659873730642 5.44024183787817 5.61242536020772 5.87589213061397 5.74279334888452 5.64581297609337 6.07879986472656 2.59979625578436 5.68359093226114 5.64910874291941 5.23320588385133 6.03567780280381 6.33169409504138 6.64479140191595 5.84881167830576 5.85140650338971 6.05134708407863 6.58138666674119 6.7084333773197 5.43238870463898 5.54737798919377 6.24680572196212 5.82246586997583 5.81702452753475 5.73400253423615 5.32708713590157 5.43532631114447 5.87155712625644 5.98957927860144 4.84010752971864 5.65685565584026 4.97976713622305 6.04451482101158 5.93706766550712 5.9137117188195 5.83224570338506 5.61848960840246 5.59174955981059 6.36196492413421 5.27356159309322 5.57616136922787 5.30393727520528 5.91415981178061 6.25519684929807 5.48929170921685 5.4348832233584 5.83651287096221 6.17509730920415 5.89029982035851 5.84123253787792 5.99994242589828 6.10466995890207 6.06713706538207 6.02609752903935 5.72338284879135 6.22447273866572 2.59979625578436 7.08541200592645 6.70374425468427 6.43520009247478 6.83078743698679 5.83393095852792 6.94231080042735 6.05609180494961 6.94074404273176 5.48546465477707 5.6812047832695 6.95909969237403 6.71870152274815 6.81085424289086 6.72917162246035 6.32275069514564 6.85268268255203 5.91623274031451 6.18791235163441 4.57683443672913 6.10306347715565 6.38724614970148 6.3585073997483 6.17654455848609 6.24674955096941 5.79291626515508 7.09251228756161 6.14905585798983 5.85062111051188 5.2780833333041 6.52557556227821 5.23400672360977 5.7196932907496 6.13460735935173 6.23974861852306 6.13397157541297 6.4413224795759 6.35930769333323 6.58516272031257 6.64109172072669 6.14368610102011 7.09611368680418 5.77062583572252 6.59033608270156 6.2529657692906 6.75120740214425 6.65300130512007 6.19088379093894 6.52262825312202 5.83542918514111 6.14185191998634 6.24473536988596 6.26756701667563 5.96120058277642 5.04819949691694 2.59979625578436 5.7014944622107 6.07006282477814 6.3405752843483 6.29189294428828 5.84231509670039 6.08607002380371 5.97862644749656 6.00969818290447 2.59979625578436 6.04276364862176 6.57636292301226 5.85806348371242 6.09009744108314 6.01038979805944 6.32843133485706 5.99048585397321 5.95370913601586 5.52049985411364 5.29199939838307 5.50648534025154 6.22591026064142 5.35013334644808 6.22591151631658 6.23541394141158 5.09341887199609 6.42336721435419 6.20205727933288 6.18708770033795 6.739614045773 6.01213857114683 5.88602481958846 5.48476247664218 5.92696381995639 5.28541702899226 5.65708728877746 5.72102236226115 5.45070901368351 5.62648160637106 5.36278482412849 5.87930480724351 5.52270539596639 5.81027717182897 5.61908152839349 5.83272428051583 5.88623610483314 6.38192928471029 6.32640051176926 6.20528118771758 5.44270925722457 5.55281231173888 5.64093552789212 6.19039087290411 5.64978999719982 6.44531946833555 5.31498803168845 6.16567788611392 5.13907898769164 6.27855983549216 2.59979625578436 5.70875494872284 5.45063570736461 7.02373161336559 4.4569336025263 7.00961950844646 6.76717010826667 6.35030585983481 6.16889244600352 5.83308892801162 5.9177829540656 5.50791210465719 5.83228408720182 5.99632786328574 5.96155403186272 6.22714746790721 5.50100642202496 5.48150323231259 5.91598702352971 5.75807560894341 5.70141436676452 5.86584407872987 6.29066866639766 5.88633921586677 6.35124765593554 5.85634337601459 5.02978518139039 6.51718308854549 5.97830085213179 6.22123895393807 5.90670705849224 5.62039873627013 5.88184820060692 6.32096289028722 5.72974273525633 6.30401382468107 6.02712222649353 5.81163439800177 6.29027581378768 6.42814642961527 6.3754304461942 6.70277642961863 5.82244387139085 6.63522126898785 6.67090837664251 7.08550317856569 6.20295806340215 5.84429204819684 7.35698223866391 6.63083114757097 6.3103042686888 6.51773571833001 5.96510520957988 6.66217269022023 6.63511641153937 6.14468017767328 4.68989845549113 4.79268532281215 6.63769399970697 6.66665250685027 6.22539589677863 6.53642385995891 6.00149102724373 5.74893659067176 5.52575799677902 6.59078138416053 6.2465863089708 5.75299407550537 7.03487635467321 6.38045426513913 5.5396707670454 6.40811461027433 5.92561923746755 6.68068864225464 6.79984058928762 6.6252016256396 6.10916855556975 6.60913998663594 5.79366617328255 6.23245310073064 6.30306452716331 6.10206959234797 5.70932378161956 5.64248553832682 5.45934016050428 6.50168172960347 5.66581935035103 6.55801723788258 5.91266472483501 5.42194236300182 5.53404965388058 5.37388690615437 4.64458310507209 4.40161011210532 6.74735721230079 2.59979625578436 6.2969143694834 6.18908726676139 6.25805908276817 5.52068038784496 5.95466708684796 6.006357724368 6.20293189556875 6.02478878579117 5.16211476261011 5.20913438159878 5.46441066119653 5.35563911402906 6.06659918239094 5.76121046925961 4.77306981848278 5.1273430212861 5.48880798952404 5.54022181745156 5.76481009940607 5.64406918941406 5.52803741895053 5.95784975047746 5.9752770535741 5.46235058915077 5.42051617715684 5.23892905373987 5.09491590642452 4.8940851337858 5.57421009452393 5.52435136731414 5.86933341338358 5.24393917198896 4.51135776194157 5.6538583762797 5.49646294143181 5.43025788837181 5.68726196040104 6.01700367330385 5.31935629366942 5.22012109023241 5.08333460658222 5.40019722306131 5.60894965004944 5.12572135248387 6.08132919088229 5.19899287258459 5.82058887989404 5.52869378271031 5.68731097028555 5.74099268231749 5.96539743162759 5.91800502973254 6.02357506510359 5.80021096809665 5.96944514040976 5.7631702984881 5.90724282295942 5.31509962301661 5.38972067312583 5.52668317954766 5.30261839847592 6.43779951689902 5.93413949166683 6.80144333652151 5.58878487800223 5.95903497401341 5.44929709346689 5.01506268235062 4.96987280181096 5.63526253755204 5.81927293545803 6.01968652280113 5.39877344739721 5.07723139479167 5.85127636911637 5.37628075127546 5.69912542387419 5.4504793112908 6.54358347867758 4.3125183963896 4.66454783934155 5.23048837318061 4.87351567068596 3.98135209807505 5.05238540547508 5.43846308275631 5.63583786544512 6.45784464444257 5.62976026243293 5.63250449697976 5.5766784585243 5.87337266798994 5.64047544519666 4.78299883139774 5.49396849642741 6.06656623145051 5.79555921918863 6.10927564252843 5.9809974837918 4.91531722652645 5.93415469351264 4.9499173209301 5.33462605669854 5.3040586457599 5.27111171586054 5.34376309624048 4.97828712788077 5.52232004829988 5.02866098138755 5.30849407400592 4.60093869080165 4.88498330622259 5.1003482247605 5.41183478343059 5.30566934744522 5.41930125992581 5.72654462651145 4.84892619904114 5.29525951567 5.78107725644332 5.6789620776483 5.61653492737905 5.12021846696459 5.22280796110529 5.57186178051076 5.28328275629712 5.57602597101917 5.3627414093168 5.18436405998798 5.66231680225101 2.59979625578436 5.40205466475858 5.9255135905303 5.34131672090847 5.95113905377144 5.44887620498863 5.6236430001106 5.38643655736877 5.72296350141404 5.34673378255592 5.21631662540804 5.29779939956396 5.31973623540261 2.59979625578436 5.88822003954518 6.51344085281982 6.08934118751558 5.7649808843901 5.79728523811358 7.40677840972683 4.93385396834867 5.77481682090605 6.48690458624242 5.69448892837615 5.90636689108433 6.31840643288534 5.90631972318805 5.30840405325467 5.80028154682904 5.3604497080153 5.84592398765437 5.84257843654833 6.2617805380363 5.08374896760459 5.9366347127201 6.16951622405651 5.8442211353062 5.96918706222386 5.57521245691051 5.21331425964044 5.66832519039415 6.02956031447649 6.81563615671124 6.19502841575645 5.61798425528885 5.29483749761246 5.67095368546191 5.93851095611677 5.50049587711513 5.21235203476809 5.01583944196959 5.47909756932952 5.9882053253288 5.44923818193567 5.20984363777523 5.01882591975106 4.66157691301268 5.70247409335716 5.30272073361023 5.63436576519502 5.74015860041921 5.69499740070381 5.75301209801354 6.39714909533989 5.9126478357773 5.759098817411 5.75909910005819 5.76773216905452 6.18040332960238 6.17064995199924 5.67859222312273 6.23808933028928 6.01586837404322 5.50035941480492 5.05620005205674 6.05696720178321 5.7841026913866 6.0135500777591 5.56864812409918 5.71929632370154 5.26205827984646 5.74453788890832 5.50533607311051 5.62423639351936 5.84103311154473 5.2656863881386 5.30129315731595 5.56556971281106 4.65485542339702 4.68630234199363 5.47977902870523 5.08329956487755 4.85892261123495 5.03568531108999 4.71432767896825 6.03930694677512 5.62511908783666 6.31796615835446 5.53522099698653 6.08186608891349 5.31407876235584 6.11067806731675 6.02488687672872 5.64203369987942 5.57449543646933 4.90704711619437 5.62162984855006 4.94981157473089 5.8287832325247 6.11760943697267 6.08943835862129 6.1396346173542 6.16148671622369 5.32415234277675 5.41573172074866 6.00113004430667 5.49277025226235 5.61088024143791 5.88449022218364 5.73537317548052 5.70776282234416 5.33845339258675 5.43187464177097 5.59861381688224 5.39914264361665 5.43225379698203 5.89359894800565 5.81405057054951 5.10615661695195 5.78957766847725 5.3148006867851 5.69310317263034 5.83096990309984 5.51456485254429 5.38985309910719 5.71026522746809 6.4786412913181 5.67597776259231 5.85131476842387 5.03466348734981 5.73680236790587
Manes.01G089100.v6.1 3.36893467607003 2.59979625578436 2.59979625578436 4.32520715830245 4.88713510317761 2.59979625578436 3.69688139237258 3.72776375311705 2.59979625578436 4.72196301166716 2.59979625578436 3.22781498317095 2.59979625578436 3.77649929472813 5.15685066871865 2.59979625578436 3.13614105965968 2.59979625578436 2.59979625578436 3.89014654444277 2.59979625578436 3.25601641733816 3.34744421400159 2.59979625578436 5.18749037985792 3.58052694302842 3.56341288661491 4.24509506410378 4.41131441014984 5.80950901148052 3.56031851016587 4.21744849955037 3.17378617670681 4.3808250339591 5.26291049271635 2.59979625578436 4.84530951934796 4.654697964968 2.59979625578436 5.0232984332405 2.59979625578436 3.04922317902088 3.42762445997438 4.20918139565387 4.95685828248663 2.59979625578436 4.15555752462447 3.81420554761704 4.99859084184922 5.42656858919029 2.59979625578436 3.40243768725699 2.59979625578436 5.29477890221074 4.66406729839646 2.59979625578436 4.88216487654696 3.32378826321993 4.23986962572266 6.78093580213567 3.25634658216568 3.87978480580529 2.59979625578436 2.59979625578436 5.03646596218511 2.59979625578436 3.71564452659676 3.61176125378992 4.91140337386471 5.77123792224815 2.59979625578436 3.64489095823978 3.88098319609106 2.59979625578436 2.59979625578436 2.59979625578436 2.59979625578436 3.50975638980862 3.29249169049875 5.18525466815706 4.02090076533829 3.23212901003371 3.96671037979723 3.82159636409266 3.97849953507637 3.22543616017794 3.2399573595933 3.9389760881058 4.90571879182348 4.67592682263075 2.59979625578436 3.67786292960522 3.47790506614349 4.12690001146625 2.59979625578436 2.59979625578436 2.59979625578436 4.11005258153141 3.03047401906305 4.48069130754149 5.20093610937676 2.59979625578436 3.71636582594103 2.59979625578436 2.59979625578436 3.73453100833969 2.59979625578436 3.85921212582923 4.5065097149668 4.93758299983011 4.70449734016419 2.59979625578436 2.59979625578436 3.55255446331805 2.59979625578436 3.54772472454507 2.59979625578436 4.56704101812582 2.59979625578436 5.63715312357101 6.19553423736396 2.59979625578436 3.69321142027015 3.58497213633413 4.20109041994389 5.24842265351083 2.59979625578436 3.6503738896489 2.59979625578436 3.14854429515482 5.90280849315448 3.74662764509982 3.52935196132226 3.0891275296357 2.59979625578436 4.12814473248118 2.59979625578436 3.9230630824469 3.73346683831576 5.94582206048232 2.59979625578436 2.59979625578436 3.25041757009826 2.59979625578436 4.26689568022597 4.69015249379406 2.59979625578436 3.05552170562978 2.59979625578436 2.59979625578436 4.7991203960155 3.17781093920006 3.78902210672354 2.59979625578436 3.74371536210944 3.07194257290571 3.3572885702161 3.85199784944144 3.41561414201033 3.61183965644603 4.40101467967865 2.59979625578436 3.51663380570461 2.59979625578436 4.94796869861194 4.64436472605584 3.78663384676346 3.26838519696305 2.59979625578436 4.28099621270788 4.33729279121815 2.59979625578436 2.59979625578436 2.59979625578436 4.55111216855682 3.62206049006046 3.16417745732558 3.32270141304433 2.59979625578436 2.59979625578436 5.13334567931202 2.59979625578436 2.59979625578436 3.27853162965225 4.10338040539752 4.34153912880781 2.59979625578436 2.59979625578436 2.59979625578436 3.21065778610885 4.68805650799441 3.037160815614 3.24239127858813 2.59979625578436 2.59979625578436 4.1973405459155 4.02056897409836 2.59979625578436 4.1617835716966 3.92869925811572 4.51910261048366 4.62537067386579 2.59979625578436 2.59979625578436 3.32619170863699 5.55304558013479 4.22464656679446 2.59979625578436 3.0737295239543 2.59979625578436 3.19875009976656 5.24001875220838 3.17888988534499 3.08019605297528 4.52063399082232 4.8365144144952 5.68169829284267 2.59979625578436 4.22440829113689 4.12710400621029 3.7666745217418 5.90151349594182 3.81879582209405 3.38008103418363 2.59979625578436 3.39145816204378 2.59979625578436 2.59979625578436 4.72669514704258 2.59979625578436 4.19475781445023 3.06852274975295 2.59979625578436 2.59979625578436 3.77982693465879 3.95655090808207 4.99727313697683 2.59979625578436 3.89075266049934 2.59979625578436 3.85784711651453 5.54737798919377 2.59979625578436 3.53774756331253 3.85811329352611 3.76566668263991 5.21632990663475 2.59979625578436 3.49185471935923 3.70832434765359 3.7735118799602 5.35092755743683 2.59979625578436 3.54929253249872 3.42349936287459 3.9274285819072 5.07827029939679 2.59979625578436 2.59979625578436 3.58532907336892 2.59979625578436 4.27123858081002 2.59979625578436 3.4895835083083 4.05852732310907 3.48326144687435 4.02331979791633 2.59979625578436 3.87511013726533 3.415894803482 4.36884570928517 5.2092698200159 2.59979625578436 3.62863518361895 3.96143642739187 4.90481191151297 5.87911835802283 2.59979625578436 4.25161846552987 4.64780746708174 3.58438008621207 4.59039528706094 5.19976674584043 2.59979625578436 3.5859747586968 4.43138314784178 2.59979625578436 4.15015005942538 3.5889364573987 3.82130495211995 3.73352168770383 2.59979625578436 3.94020538747076 3.19546030758457 3.76073749062112 3.21644556534013 5.32121683038982 5.89442794840054 2.59979625578436 5.73391184821383 3.05906766596064 3.95677606453254 5.24059184724095 2.59979625578436 6.87454328467108 3.64165707291856 3.14105343535606 6.32738944158332 2.59979625578436 3.79327768619068 3.60867516167484 5.43431053886192 6.71783237318055 3.76550897345009 4.87808098791347 3.70258396608002 5.14468414722131 5.18120583832573 4.00790902779624 3.71897980453619 3.19446987617811 5.89628522379986 6.42421743837721 3.92190034936358 4.90510376636779 3.53367633021917 3.77853098325696 5.37310101098109 2.59979625578436 2.59979625578436 4.82611272498621 2.59979625578436 2.59979625578436 4.14236215438059 3.52099072017288 2.59979625578436 4.10925904801117 5.74572245397556 2.59979625578436 2.59979625578436 4.50058305263964 4.54807081784639 5.07084018018485 3.33517525269574 3.40503430776885 3.14307563156158 3.0961917105276 5.31155656159408 2.59979625578436 3.9542423708078 3.52181474650389 4.31100153345427 5.24472016807326 2.59979625578436 2.59979625578436 2.59979625578436 3.73918619992547 3.93985863525357 2.59979625578436 3.55151856183859 2.59979625578436 4.10344866027651 5.32200638941968 2.59979625578436 3.64036404079632 3.75649269451686 3.11937986360436 4.60915991474291 3.15779812644779 2.59979625578436 4.2009606150162 5.33349789295365 5.76403338416177 4.17196970676318 2.59979625578436 2.59979625578436 2.59979625578436 4.40525273669117 4.07962787825936 3.09522200693535 5.53453167883865 3.15073138801272 3.00763695540965 5.09401998787237 2.59979625578436 3.71952928076159 4.30991954538706 3.11932334026827 6.86978362714933 2.59979625578436 4.22735679182724 2.59979625578436 3.45810852995427 2.59979625578436 2.59979625578436 6.69849091374809 3.61517699161078 5.40727774318778 4.95737690074752 3.25797369082606 2.59979625578436 4.69084550598223 3.29247100215013 4.66874499366527 3.16746079526105 3.14025367911579 3.22344610197473 3.32860106906141 4.17257304973867 2.59979625578436 2.59979625578436 2.59979625578436 3.49715164307647 5.36830107970169 2.59979625578436 3.96337534813657 3.57920802154271 2.59979625578436 5.13783437266794 2.59979625578436 3.37279228920747 3.65679325577199 2.59979625578436 5.51463782315069 2.59979625578436 4.19197700048562 3.91899542445773 3.2415469443954 4.73938107554916 2.59979625578436 4.15482135276281 3.83437013334301 4.1650391476402 5.2996610527595 3.30108436898664 3.57995862099293 4.27683660759193 4.71335683290848 4.45556705332183 3.26472095490408 4.25406297874411 4.05157058000128 6.75746318787418 5.21417239380508 2.59979625578436 3.42271491525921 2.59979625578436 4.03145852475667 2.59979625578436 2.59979625578436 3.07216302101005 2.59979625578436 4.18715638109927 5.72667170711101 2.59979625578436 4.30288687413738 3.12551148095829 4.20949564171791 6.02588105216437 3.62110143186392 6.7681565255147 4.11070147214262 4.76025814126337 5.50529333560105 2.59979625578436 4.5309793305832 2.59979625578436 3.91918525734912 5.92323016108638 4.1083370108647 2.59979625578436 4.12948486021305 3.67668094694869 4.06576216325702 5.64248553832682 2.59979625578436 2.59979625578436 3.56431211964338 4.60042064808619 4.68696724505273 2.59979625578436 3.83802065190376 4.1368828037937 4.18418373961629 5.58219944742037 3.97935340636274 2.59979625578436 3.9077996289514 2.59979625578436 3.92364767085971 2.59979625578436 3.58311592753866 3.05152976655718 5.10998482242063 3.36713490980945 2.59979625578436 2.59979625578436 2.59979625578436 3.40083590865166 2.59979625578436 3.32965303865418 2.59979625578436 2.59979625578436 3.30109143257354 4.19394616087251 2.59979625578436 2.59979625578436 3.31341918269739 3.0992041201342 4.58680967688437 3.11486485550114 2.59979625578436 2.59979625578436 3.88523365074274 5.16772321355975 2.59979625578436 2.59979625578436 3.94820647839661 3.22666753937026 4.63394437939652 2.59979625578436 3.51765059569321 3.73907939336889 3.62112234937258 5.22066896939271 3.16031210264774 2.59979625578436 3.21395286454123 4.11982118695135 5.54507299201294 2.59979625578436 2.59979625578436 4.37390611620035 4.17273312156902 5.68278362356057 2.59979625578436 4.79603531522573 2.59979625578436 4.036607677163 4.24147142930584 2.59979625578436 3.10526400266323 2.59979625578436 4.23527695754404 3.3587333930702 2.59979625578436 3.32869148150303 3.31680275846176 3.54190319695318 5.48114270706389 2.59979625578436 2.59979625578436 2.59979625578436 3.44879108853492 3.48815169625104 2.59979625578436 2.97688219355799 3.00173983477685 2.59979625578436 4.6711121758506 2.59979625578436 3.35112322452084 2.96285904255512 4.94810103140986 5.42601168747276 4.8107957487304 3.2004768242502 3.32081634279933 3.52425320467527 4.32596008537443 5.51055728740154 2.59979625578436 2.59979625578436 2.59979625578436 4.61800737911602 5.49451047779304 2.59979625578436 4.49974384603744 2.59979625578436 3.36586943173339 4.90052656492516 3.49523953514564 4.6018381917031 3.55486197040881 4.38901138295444 6.13559256909138 2.59979625578436 3.42251220363524 3.04710913781508 4.77800830052544 5.03937361426058 3.47254829990629 3.54082805027927 3.63998240109009 4.57945277512587 4.97818654145603 2.59979625578436 2.59979625578436 3.63333843188727 5.03132395243238 3.37424946298459 2.59979625578436 3.64429143936982 4.15470628938915 4.26260924848614 4.53442981053741 2.59979625578436 3.67706499324602 3.32636466370826 4.39569363555179 4.40455012698823 2.59979625578436 3.52897576788513 3.38020251553063 4.18224303474423 6.31419812933793 2.59979625578436 5.45667075841334 4.49341570312388 4.02626341695266 4.68679616739158 3.57943150067393 3.95557659281107 4.18137640787961 4.44378722220023 5.78521132334819 2.59979625578436 5.21631662540804 3.98502212357155 2.59979625578436 4.98574003949392 2.59979625578436 5.25298789105454 3.64505721057814 4.04455789294339 5.50053914924718 4.28711904250441 2.59979625578436 2.59979625578436 4.71828000589444 5.13372749570113 4.04499965737973 4.43248428602588 3.76689638944811 3.7659137442425 5.54165102599121 3.31738323501506 3.54690872487493 3.96314819633817 4.61035451959304 3.95102993896212 2.59979625578436 4.92541343083515 4.2662781924963 3.68565295308433 4.3460608183231 3.18142001825098 2.59979625578436 4.57292160563911 5.43596346382878 5.71475495045446 4.01219994262384 3.3444210447866 3.45570349174585 3.01607379670363 4.85440384349479 5.61007500230546 2.59979625578436 3.78119010223562 2.98900452407651 3.86703329578952 5.99860829533816 3.60460476561547 3.77751581381514 2.59979625578436 5.35596323780364 5.43622686602524 3.48927214962142 4.05730311952018 4.49096588869935 6.08411824706324 5.50811747357552 3.27070239318665 2.59979625578436 2.59979625578436 5.14773102012118 2.59979625578436 3.23817512837546 2.59979625578436 4.29512667387151 2.59979625578436 4.79228556935476 2.59979625578436 2.59979625578436 2.59979625578436 3.73144554285709 5.96318285313685 2.59979625578436 3.92301233965224 2.59979625578436 4.45959692427382 5.05838501516377 3.65836322027094 4.27862334158004 3.821954160054 2.59979625578436 3.79786838197514 2.59979625578436 3.3044068221996 3.2500535295445 4.4541781631331 5.22569720438607 3.13594984025197 3.66422052447981 3.6282151163956 5.56020312257267 6.06128228558896 2.59979625578436 3.65393620300245 3.38629528969851 4.85281783325322 6.33932370965213 3.30313529149927 3.63309973265521 4.34334864534233 4.10865633591452 4.1060255636254 2.59979625578436 3.43782853744042 4.38550042224835 5.32415234277675 6.70387590821981 2.59979625578436 3.81637726989775 2.59979625578436 5.07848390824826 5.13324997252324 3.65701265783937 6.04787191769256 4.26501997206105 4.6337513850216 6.23237319031549 2.59979625578436 3.66929908841205 3.25239247268295 3.55423144868542 4.6130087313599 3.44583545555997 3.56888036552917 2.59979625578436 3.90291938238005 4.23461907780731 3.13232547685039 3.42867474697291 3.12984163088293 3.99450613624867 4.9278689726653 3.63929620480223
Manes.01G089200.v6.1 3.14683983215409 4.42826423694023 4.87665219905209 2.59979625578436 3.37876105695794 3.38078536465957 3.69688139237258 4.71814051372388 2.59979625578436 4.16194926516013 3.84617511914895 3.36600946521298 4.81850673413119 3.44305187794855 3.31139865403928 3.6969227908129 3.65499577699941 2.59979625578436 3.54809303130482 3.52689480351742 2.59979625578436 2.59979625578436 5.23986429612255 2.59979625578436 3.36517982117798 3.58052694302842 3.3913280554543 3.79297901267061 3.78836439742839 4.20065406829824 4.08082635425553 3.8483672408052 4.53470872863372 3.19522409136653 3.79344026531715 2.59979625578436 3.39406740467135 5.37157767359672 3.91152548879852 3.37524171943136 2.59979625578436 3.8377800524212 4.87445463241097 3.43514863882075 3.19842031549437 3.44390932706295 3.98542741831231 5.11905740716803 3.35067592997401 2.59979625578436 2.59979625578436 3.06715486812035 4.76208857038374 3.5101337076775 3.30273000440967 4.20398165241724 4.22406346352043 4.71792864235102 2.59979625578436 3.52567379773375 3.25634658216568 2.59979625578436 5.47726532567805 2.59979625578436 4.65589828743827 3.36272545837779 3.84012865035944 5.25118755415312 3.33289544367448 3.88995473718565 3.91911997008639 4.20458038826064 5.29483832055871 5.36305375509599 2.59979625578436 3.93968309198113 3.12344627707087 5.24609710295013 2.59979625578436 3.10989770956048 3.19937689101105 3.48717057272481 4.87954221306525 3.11095649955553 2.59979625578436 4.28569557922633 3.60014358493703 4.68085580520202 3.5247063741118 3.55480044490993 2.59979625578436 4.39310760010764 4.79624139477376 3.89410639616326 5.6713578930303 2.59979625578436 4.46873587382271 4.41331555711298 5.66058789329904 3.65427869000997 3.27454701011887 4.86490054795549 3.81724682798477 5.59489318096618 2.59979625578436 3.11766270619839 4.5504488491509 3.73300469626328 5.06318811697046 3.12799011821841 3.09842035462182 3.70923438673871 3.23406369003861 5.51046814472188 2.59979625578436 2.59979625578436 4.12926230773131 4.04053299012494 4.77578619279045 2.59979625578436 4.1508572239531 4.70717873645428 4.90133152106209 5.1731954071182 3.98832669621086 2.59979625578436 3.64047583210619 4.05597743526231 5.23070429151555 2.59979625578436 4.11772764401266 2.59979625578436 4.11209030062696 5.40034080619873 2.59979625578436 2.59979625578436 3.4898242940079 4.13322265571877 5.08281267484733 3.16073271291655 3.51812105738734 3.30557079643847 4.13374268927456 5.53249553485413 3.46737055924807 3.7839530082026 3.39788747209717 3.50034930713511 5.1461005160052 2.59979625578436 3.18241641221583 3.58821161658991 3.69025959574211 4.75378785238388 3.18288021682041 2.59979625578436 4.60232729675637 3.7114232785212 5.15560696467744 2.59979625578436 2.59979625578436 3.22095379729571 3.51663380570461 5.47921435088621 3.16701331005524 3.33191960041971 2.59979625578436 3.53722900253047 2.59979625578436 2.59979625578436 3.41380625865222 2.59979625578436 3.85648531197691 5.76731325001604 4.06634739847031 3.25431612115486 3.39302171797744 3.72599209432602 5.53722106428796 2.59979625578436 3.58546573411103 4.01609551585637 3.02883382542909 4.99678266954913 3.19004403745022 3.64460247717229 3.16817936116962 3.68006359193551 5.76976284116977 2.59979625578436 3.95394264575798 5.13837227983335 3.24239127858813 3.74313883194286 5.29445387192267 3.17241119288935 2.59979625578436 2.59979625578436 4.1617835716966 5.2179948852493 3.45430755514463 3.11468408518749 3.94823781971666 3.23076972745041 4.72404247348023 3.11263355011005 2.59979625578436 2.59979625578436 3.53544658893668 5.34066371845128 3.6230949516324 3.61601505343628 2.59979625578436 3.83831152048608 4.70632765815722 4.21049733304262 4.18915278377082 3.1364641154621 2.59979625578436 5.30030536081634 2.59979625578436 2.59979625578436 3.15782640238907 3.38008103418363 4.38244878402337 3.56356945436749 2.59979625578436 2.59979625578436 2.59979625578436 4.78057028984518 2.59979625578436 3.06852274975295 3.12315809278075 3.2879594338573 5.48348309773747 2.59979625578436 3.05800329061214 4.46192457411975 4.00536962002532 4.79466522176796 2.59979625578436 3.87599515681154 4.37466567651804 3.82537162604514 5.46827765219974 3.51236062960917 3.17150791081674 2.59979625578436 3.84275066011716 4.8591940036655 2.59979625578436 4.3942645431775 3.58557919338385 3.84010289877045 4.91626236958956 3.48593425868481 5.07827029939679 3.75264978833542 3.67282201828456 5.23313011847997 3.23544690453558 2.59979625578436 3.76766519734335 4.09735060513277 5.30444911146329 2.59979625578436 3.80440871900827 4.06419371011768 3.5157666023938 4.73786676348259 3.22228357111191 3.95429187897232 4.45223148168485 3.84748470704583 4.8881908764923 3.97251961287674 3.98927166554258 2.59979625578436 2.59979625578436 4.31344526238739 5.39454166921323 2.59979625578436 3.39696096412707 3.69385719839574 3.41008409776741 5.63317516745095 3.72731921259944 3.08773589500831 3.5889364573987 3.90049795760024 5.87728639844379 3.25348081783336 3.39183450236513 2.59979625578436 2.59979625578436 5.86189220818799 2.59979625578436 3.86141827164865 3.42317760654825 3.79430694705734 6.28435834653942 3.95677606453254 3.53974293861542 3.79594636549562 3.94387159233475 4.15035954084348 3.36089001473455 5.02535136645158 3.95544129396137 4.08623548289939 4.92934685554278 3.1486359026078 4.92884186129013 3.19442034293909 3.8617926093845 5.69181808488259 3.60063610421536 3.45416095825858 3.51092040624305 3.57486033186742 4.78146558047637 3.34573460342168 3.41312046559163 3.11444189945037 3.56638868567901 5.1462563470216 2.59979625578436 3.4385730909892 4.22650866326817 4.13918141603811 4.96602935505329 3.90365105384459 2.59979625578436 2.59979625578436 4.08680529367878 3.78617645641715 3.41370218434961 3.69595611578435 3.35678698172305 3.57256915919904 4.37543937757723 2.59979625578436 3.87085040539755 2.59979625578436 3.85008500517609 4.81857396468041 2.59979625578436 4.2148977570111 3.43349796729455 3.88161705284129 5.09165806693915 2.59979625578436 3.15916706065669 3.45245990967003 3.17763575246582 5.17452650046764 2.59979625578436 3.3916204310571 4.46400962849903 4.11209091169056 4.59787858555561 3.09467911820702 3.47565525924005 2.59979625578436 3.55299247203008 4.8761714414142 3.62300795218542 3.71829811035671 3.69619395184967 3.55926868756829 5.29614360104637 3.49785141248313 4.25857338935828 3.09519307076167 3.88662622344819 3.20409142510325 4.84606742647491 2.59979625578436 3.62790740949225 3.687134314737 2.59979625578436 4.77262177120818 3.17468152259091 2.59979625578436 3.77949667192627 3.13786835974162 4.54208922865511 3.11932334026827 3.97645279359037 3.84842707654233 4.49096732374412 2.59979625578436 2.59979625578436 5.98784590099395 2.59979625578436 2.59979625578436 5.04041186794496 4.14039437860253 4.12359384027158 4.02558572051835 3.08059389465736 5.55252165035059 3.29247100215013 2.59979625578436 2.59979625578436 2.59979625578436 5.13925023864556 2.59979625578436 2.59979625578436 3.6698074420928 3.27040979766199 4.72562881975253 3.63068502978547 3.36995450427097 3.72294818891706 3.09756767139413 4.56263866326803 2.59979625578436 3.34726718077738 3.5242076349085 3.23341689300654 5.16036243480983 3.39541109862574 4.73133574352171 3.68034032886525 3.75272400586493 4.87477229420321 3.50018589828307 3.44261754966494 2.59979625578436 3.32182210435295 5.46962854291797 2.59979625578436 3.21735999960508 2.59979625578436 4.24047488177313 4.43961111053158 2.59979625578436 3.1944944784519 3.26472095490408 3.46018629838077 4.14343168786469 3.78709556924625 3.19302232415317 3.79479745119525 3.01541759514865 4.93735216072403 3.20412094079488 2.59979625578436 2.59979625578436 3.73269580497058 5.17468905923213 3.47810055175345 4.27712069169116 4.28978842422032 3.61979586901477 5.11549044605622 3.61630722349436 3.53101584287459 3.43931519236312 4.06628124964818 5.41982566932747 3.19701343765189 2.59979625578436 3.0680091370017 3.61785560135177 4.86653471350228 2.59979625578436 4.5657808924789 4.8193009800136 3.77329948475151 3.76240790581189 5.72427991818082 3.10712921319811 2.59979625578436 2.59979625578436 3.96484414607952 4.93578006322342 3.04937180421191 2.59979625578436 4.33480872785321 3.90848178259655 5.18200176436356 2.59979625578436 3.09344190010374 2.59979625578436 2.59979625578436 5.51389723427664 3.52086051291967 3.61494347329094 4.34536660017647 4.11432150320208 4.71734809235361 3.13327665589051 2.59979625578436 3.91210167410363 3.08735284545691 4.88411397371592 2.59979625578436 2.59979625578436 2.59979625578436 3.17435855558807 5.53467558815045 3.58227561620931 2.59979625578436 3.1505585915272 3.44589270512451 4.93552434779904 3.45647939961573 3.11793268627682 4.16008812385646 3.49823486347591 4.57847737746104 3.13896247932804 3.66043172394382 3.96073882320318 3.04736748769776 5.11026052641822 2.59979625578436 3.39551074369792 3.09055428047105 3.65399748847355 4.76917963527482 2.59979625578436 3.91656481713282 3.16031210264774 3.29901172108088 5.08333460658222 4.11982118695135 2.59979625578436 3.28720428082605 3.39133175835895 5.17075776092182 3.14717678469408 4.10046203179392 2.59979625578436 4.44325990587649 5.24971240006136 3.20643697917781 3.20753853820288 3.67036819177417 4.06074005892778 5.00014180101443 3.14192697751166 2.59979625578436 4.41161228223571 4.09472957619589 4.27799672230626 2.59979625578436 3.52271871871532 2.59979625578436 3.48356159872131 4.72049311213129 3.78430470117815 3.67968789655313 3.11591032459858 2.59979625578436 5.03511958470598 2.59979625578436 3.07812638981679 3.8129209575441 3.96933255596001 4.99139181451001 3.41619604011118 3.09490341468928 3.53091301288657 3.44336746541449 3.47843854242518 5.01038736066139 2.59979625578436 3.6604689730663 3.42048852473569 2.59979625578436 5.01656381030215 3.12724282625815 2.59979625578436 3.67936228887807 3.36204250988082 4.4908997407806 2.59979625578436 3.21419104749459 3.84733536790994 3.81448312725219 5.22159068598618 2.59979625578436 4.75249933078582 3.55447539391392 3.74853439818929 5.18482952973589 3.43352024351822 3.25879465846468 3.22155548070353 3.82930344203147 4.56904625217008 2.59979625578436 3.20491354779203 3.71287232000139 3.98913164878897 5.30754705280165 2.59979625578436 2.59979625578436 2.59979625578436 3.13052693773863 4.83551694937369 3.54482528760931 3.56365075137554 3.83308018553565 3.90506566321177 4.09024889660148 2.59979625578436 2.59979625578436 3.8480818135128 3.36272800854502 4.49925753113387 3.82017625758984 3.7884533108739 3.65108298856748 5.45667075841334 5.33424079629294 2.59979625578436 2.59979625578436 4.46440911258955 4.1030662293359 3.95414086578989 2.59979625578436 3.47486106856339 2.59979625578436 2.59979625578436 4.26780138985327 3.24925207574573 2.59979625578436 3.71664159246952 4.2631278394607 5.17122778204309 3.34444953840647 3.87987953278256 2.59979625578436 2.59979625578436 2.59979625578436 3.89214745174932 3.170552578228 3.79526355007221 3.649182354296 5.80067691695995 3.13258002656255 3.50378192147112 3.4742952044758 3.71285568593711 5.10304939728955 2.59979625578436 3.5720670294192 3.70421691680118 3.52788263827347 5.22525225835083 2.59979625578436 3.25006177786541 2.59979625578436 2.59979625578436 5.19699490768555 3.62643403330102 3.83743576936294 3.80627578985095 4.33715928327187 3.34368402516979 4.89191169475129 2.59979625578436 3.87399547710154 2.59979625578436 3.20273864989596 4.63513325745785 3.13093185640013 3.61939971904066 3.60460476561547 3.60270343651545 4.87239888197438 3.09629371888845 3.85347255652778 4.30589099898917 4.05730311952018 5.17386773493545 4.65441110823911 3.65934735605141 3.27070239318665 3.85690721464938 4.66504356464338 3.36381581629909 2.59979625578436 2.59979625578436 2.59979625578436 4.99153067690934 2.59979625578436 3.14928056722215 3.52129112065354 3.17310155599223 4.37798903739622 3.32630363502723 3.84427316502624 2.59979625578436 3.11489981915957 4.47458735648518 3.34414564086158 2.59979625578436 3.35651622161544 3.28948764884999 4.66982478017176 3.76185652348974 2.59979625578436 2.59979625578436 3.58683593692783 5.36786466420399 3.95303294201769 2.59979625578436 3.65463134791335 3.66422052447981 4.41449167308336 2.59979625578436 4.7516929797095 3.37365795353155 2.59979625578436 4.92131711846229 2.59979625578436 4.38737303727359 3.79558990087403 2.59979625578436 3.70634912023239 3.92030111956724 3.09559387004943 3.83341950697913 4.11862787536326 3.63258420929194 3.37724948770933 4.10147417384139 3.3537310595367 4.22771727277782 5.61088024143791 3.4309770644687 3.91808341771681 4.17211971592436 3.72791025041151 4.6569572265361 3.4528299964533 3.34591117683446 3.23170429409391 3.78913948895055 5.25891214787216 2.59979625578436 3.95677709554983 3.57226173833166 2.59979625578436 5.10085439795428 3.53635640865754 2.59979625578436 3.34875050887515 3.55270442973838 5.02276232482308 2.59979625578436 3.89884175756678 3.34260516870939
Manes.01G089300.v6.1 2.59979625578436 2.59979625578436 2.59979625578436 2.59979625578436 2.59979625578436 2.59979625578436 2.59979625578436 3.11445218865464 2.59979625578436 2.59979625578436 2.59979625578436 2.59979625578436 2.59979625578436 2.59979625578436 2.59979625578436 2.59979625578436 2.59979625578436 2.59979625578436 2.59979625578436 2.59979625578436 2.59979625578436 2.59979625578436 2.59979625578436 4.10739775889812 2.59979625578436 2.59979625578436 2.59979625578436 3.92507092375754 2.59979625578436 2.59979625578436 2.59979625578436 2.59979625578436 2.59979625578436 2.59979625578436 2.59979625578436 2.59979625578436 2.59979625578436 2.59979625578436 2.59979625578436 2.59979625578436 2.59979625578436 2.59979625578436 2.59979625578436 2.59979625578436 2.59979625578436 2.59979625578436 2.59979625578436 2.59979625578436 2.59979625578436 2.59979625578436 2.59979625578436 2.59979625578436 2.59979625578436 2.59979625578436 2.59979625578436 2.59979625578436 2.59979625578436 2.59979625578436 2.59979625578436 2.59979625578436 2.59979625578436 2.59979625578436 2.59979625578436 2.59979625578436 3.15500955286225 2.59979625578436 2.59979625578436 2.59979625578436 2.59979625578436 2.59979625578436 2.59979625578436 2.59979625578436 2.59979625578436 2.59979625578436 2.59979625578436 2.59979625578436 2.59979625578436 2.59979625578436 2.59979625578436 2.59979625578436 2.59979625578436 2.59979625578436 2.59979625578436 2.59979625578436 2.59979625578436 2.59979625578436 2.59979625578436 2.59979625578436 2.59979625578436 2.59979625578436 2.59979625578436 2.59979625578436 2.59979625578436 2.59979625578436 2.59979625578436 2.59979625578436 2.59979625578436 2.59979625578436 2.59979625578436 2.59979625578436 2.59979625578436 2.59979625578436 2.59979625578436 2.59979625578436 2.59979625578436 2.59979625578436 2.59979625578436 2.59979625578436 2.59979625578436 2.59979625578436 2.59979625578436 2.59979625578436 2.59979625578436 2.59979625578436 2.59979625578436 2.59979625578436 2.59979625578436 2.59979625578436 2.59979625578436 2.59979625578436 2.59979625578436 2.59979625578436 2.59979625578436 2.59979625578436 2.59979625578436 2.59979625578436 2.59979625578436 2.59979625578436 2.59979625578436 2.59979625578436 2.59979625578436 2.59979625578436 2.59979625578436 2.59979625578436 2.59979625578436 2.59979625578436 2.59979625578436 2.59979625578436 2.59979625578436 2.59979625578436 2.59979625578436 2.59979625578436 2.59979625578436 2.59979625578436 2.59979625578436 2.59979625578436 2.59979625578436 2.59979625578436 2.59979625578436 2.59979625578436 2.59979625578436 2.59979625578436 2.59979625578436 2.59979625578436 2.59979625578436 2.59979625578436 2.59979625578436 2.59979625578436 2.59979625578436 2.59979625578436 2.59979625578436 2.59979625578436 2.59979625578436 2.59979625578436 2.59979625578436 2.59979625578436 2.59979625578436 2.59979625578436 2.59979625578436 2.59979625578436 2.59979625578436 2.59979625578436 2.59979625578436 2.59979625578436 2.59979625578436 2.59979625578436 2.59979625578436 2.59979625578436 2.59979625578436 2.59979625578436 2.59979625578436 2.59979625578436 2.59979625578436 2.59979625578436 2.59979625578436 2.59979625578436 2.59979625578436 2.59979625578436 2.59979625578436 2.59979625578436 2.59979625578436 2.59979625578436 2.59979625578436 2.59979625578436 2.59979625578436 2.59979625578436 2.59979625578436 2.59979625578436 2.59979625578436 2.59979625578436 2.59979625578436 2.59979625578436 2.59979625578436 2.59979625578436 2.59979625578436 2.59979625578436 2.59979625578436 2.59979625578436 2.59979625578436 2.59979625578436 2.59979625578436 2.59979625578436 2.59979625578436 2.59979625578436 3.48736179688901 2.59979625578436 3.10108304697002 2.59979625578436 2.59979625578436 3.02576765931864 2.59979625578436 2.59979625578436 2.59979625578436 2.59979625578436 2.59979625578436 2.59979625578436 2.59979625578436 2.59979625578436 2.59979625578436 2.59979625578436 2.59979625578436 2.59979625578436 2.59979625578436 2.59979625578436 2.59979625578436 2.59979625578436 2.59979625578436 2.59979625578436 2.59979625578436 2.59979625578436 2.59979625578436 2.59979625578436 2.59979625578436 2.59979625578436 3.43807603486059 2.59979625578436 2.59979625578436 2.59979625578436 2.59979625578436 2.59979625578436 2.59979625578436 3.23218886600296 2.59979625578436 2.59979625578436 3.01582169102262 4.29996021616908 2.59979625578436 2.59979625578436 2.59979625578436 2.59979625578436 2.59979625578436 2.59979625578436 2.59979625578436 2.59979625578436 2.59979625578436 2.59979625578436 2.59979625578436 2.59979625578436 2.59979625578436 2.59979625578436 2.59979625578436 2.59979625578436 2.59979625578436 2.59979625578436 2.59979625578436 2.59979625578436 3.05448293938791 2.59979625578436 2.59979625578436 2.59979625578436 2.59979625578436 2.59979625578436 2.59979625578436 2.59979625578436 2.59979625578436 3.02532496867072 2.59979625578436 2.59979625578436 2.59979625578436 2.59979625578436 2.59979625578436 2.59979625578436 2.59979625578436 2.59979625578436 2.59979625578436 2.59979625578436 2.59979625578436 2.59979625578436 2.59979625578436 2.59979625578436 2.59979625578436 2.59979625578436 2.59979625578436 2.59979625578436 2.59979625578436 2.59979625578436 2.59979625578436 2.59979625578436 2.59979625578436 2.59979625578436 2.59979625578436 2.59979625578436 3.19774625800259 2.59979625578436 2.59979625578436 2.59979625578436 3.60063610421536 2.59979625578436 2.59979625578436 2.59979625578436 2.59979625578436 2.59979625578436 2.59979625578436 2.59979625578436 2.59979625578436 2.59979625578436 2.59979625578436 2.59979625578436 2.59979625578436 2.59979625578436 2.59979625578436 2.59979625578436 2.59979625578436 2.59979625578436 2.59979625578436 2.59979625578436 2.59979625578436 3.15767287045227 2.59979625578436 2.59979625578436 2.59979625578436 2.59979625578436 2.59979625578436 2.59979625578436 2.59979625578436 2.59979625578436 2.59979625578436 2.59979625578436 2.59979625578436 2.59979625578436 2.59979625578436 2.59979625578436 2.59979625578436 2.59979625578436 2.59979625578436 2.59979625578436 2.59979625578436 2.59979625578436 2.59979625578436 2.59979625578436 2.59979625578436 2.59979625578436 2.59979625578436 2.59979625578436 2.59979625578436 2.59979625578436 2.59979625578436 2.59979625578436 2.59979625578436 2.59979625578436 2.59979625578436 2.59979625578436 2.59979625578436 2.59979625578436 2.59979625578436 2.59979625578436 2.59979625578436 2.59979625578436 2.59979625578436 2.59979625578436 2.59979625578436 2.59979625578436 2.59979625578436 2.59979625578436 2.59979625578436 2.59979625578436 3.19947538049542 2.59979625578436 2.59979625578436 2.59979625578436 2.59979625578436 2.59979625578436 2.59979625578436 2.59979625578436 2.59979625578436 2.59979625578436 2.59979625578436 2.96925739016971 2.59979625578436 2.59979625578436 2.59979625578436 3.37221118168512 2.59979625578436 2.59979625578436 2.59979625578436 2.59979625578436 2.59979625578436 2.59979625578436 2.59979625578436 2.59979625578436 2.59979625578436 2.59979625578436 2.59979625578436 2.59979625578436 2.59979625578436 2.59979625578436 2.59979625578436 2.59979625578436 2.59979625578436 2.59979625578436 2.59979625578436 2.59979625578436 2.59979625578436 2.59979625578436 2.59979625578436 2.59979625578436 2.59979625578436 2.59979625578436 2.59979625578436 2.59979625578436 2.59979625578436 2.59979625578436 2.59979625578436 2.59979625578436 2.59979625578436 2.59979625578436 2.59979625578436 2.59979625578436 2.59979625578436 2.59979625578436 2.59979625578436 2.59979625578436 2.59979625578436 2.59979625578436 2.59979625578436 2.59979625578436 2.59979625578436 2.59979625578436 2.59979625578436 2.59979625578436 2.59979625578436 2.59979625578436 2.59979625578436 2.59979625578436 2.59979625578436 2.59979625578436 2.59979625578436 2.59979625578436 2.59979625578436 2.59979625578436 2.59979625578436 3.49795787344468 2.59979625578436 2.59979625578436 2.59979625578436 2.59979625578436 2.59979625578436 2.59979625578436 2.59979625578436 2.59979625578436 2.59979625578436 2.59979625578436 3.01490231394773 3.10712921319811 2.59979625578436 2.59979625578436 2.59979625578436 2.59979625578436 2.59979625578436 2.59979625578436 2.59979625578436 2.59979625578436 2.59979625578436 2.59979625578436 2.59979625578436 2.59979625578436 2.59979625578436 2.59979625578436 2.59979625578436 2.59979625578436 2.59979625578436 2.59979625578436 2.59979625578436 2.59979625578436 2.59979625578436 2.59979625578436 2.59979625578436 2.59979625578436 2.59979625578436 2.59979625578436 2.59979625578436 2.59979625578436 2.59979625578436 2.59979625578436 2.59979625578436 2.59979625578436 2.59979625578436 2.59979625578436 2.59979625578436 2.59979625578436 2.59979625578436 2.59979625578436 2.59979625578436 2.59979625578436 2.59979625578436 2.59979625578436 2.59979625578436 2.59979625578436 2.59979625578436 2.59979625578436 2.59979625578436 2.59979625578436 2.59979625578436 2.59979625578436 2.59979625578436 2.59979625578436 2.59979625578436 2.59979625578436 2.59979625578436 2.59979625578436 2.59979625578436 2.59979625578436 2.59979625578436 2.59979625578436 2.59979625578436 2.59979625578436 2.59979625578436 2.59979625578436 2.59979625578436 2.59979625578436 2.59979625578436 2.59979625578436 2.59979625578436 2.59979625578436 2.59979625578436 2.59979625578436 2.59979625578436 2.59979625578436 2.59979625578436 2.59979625578436 2.59979625578436 2.59979625578436 2.59979625578436 2.59979625578436 2.59979625578436 2.59979625578436 2.59979625578436 2.59979625578436 2.59979625578436 2.59979625578436 2.59979625578436 2.59979625578436 2.59979625578436 2.59979625578436 2.59979625578436 2.59979625578436 2.59979625578436 2.59979625578436 2.59979625578436 2.59979625578436 2.59979625578436 2.59979625578436 2.59979625578436 2.59979625578436 2.59979625578436 2.59979625578436 2.59979625578436 3.36204250988082 2.59979625578436 2.59979625578436 2.59979625578436 2.59979625578436 2.59979625578436 2.59979625578436 2.59979625578436 3.18528064700602 2.59979625578436 2.59979625578436 2.59979625578436 2.59979625578436 2.59979625578436 2.59979625578436 2.59979625578436 2.59979625578436 2.59979625578436 2.59979625578436 2.59979625578436 2.59979625578436 2.59979625578436 2.59979625578436 2.59979625578436 2.59979625578436 2.59979625578436 2.59979625578436 2.59979625578436 2.59979625578436 2.59979625578436 2.59979625578436 2.59979625578436 2.59979625578436 2.59979625578436 2.59979625578436 2.59979625578436 3.05399940778521 2.59979625578436 2.59979625578436 2.59979625578436 2.59979625578436 3.0640794104873 2.59979625578436 2.59979625578436 2.59979625578436 2.59979625578436 2.59979625578436 2.59979625578436 2.59979625578436 3.30409561387671 2.59979625578436 2.59979625578436 2.59979625578436 2.59979625578436 2.59979625578436 2.59979625578436 2.59979625578436 2.59979625578436 2.59979625578436 2.59979625578436 2.59979625578436 2.59979625578436 3.52837646954406 2.59979625578436 2.59979625578436 2.59979625578436 2.59979625578436 2.59979625578436 2.59979625578436 2.59979625578436 2.59979625578436 2.59979625578436 2.59979625578436 2.59979625578436 2.59979625578436 2.59979625578436 2.59979625578436 2.59979625578436 2.59979625578436 2.59979625578436 2.59979625578436 2.59979625578436 2.59979625578436 2.59979625578436 2.59979625578436 2.59979625578436 2.59979625578436 2.59979625578436 3.03183288177952 2.59979625578436 2.59979625578436 2.59979625578436 2.59979625578436 2.59979625578436 2.59979625578436 2.59979625578436 2.59979625578436 2.59979625578436 2.59979625578436 2.59979625578436 2.59979625578436 2.59979625578436 2.59979625578436 2.59979625578436 2.59979625578436 2.59979625578436 2.59979625578436 2.59979625578436 2.59979625578436 2.59979625578436 2.59979625578436 2.59979625578436 2.59979625578436 2.59979625578436 2.59979625578436 2.59979625578436 2.59979625578436 2.59979625578436 3.11619863125283 2.59979625578436 2.59979625578436 2.59979625578436 2.59979625578436 3.86268534291012 2.59979625578436 2.59979625578436 2.59979625578436 2.59979625578436 2.59979625578436 2.59979625578436 2.59979625578436 2.59979625578436 2.59979625578436 2.59979625578436 2.59979625578436 2.59979625578436 2.59979625578436 2.59979625578436 4.54154588996335 2.59979625578436 2.59979625578436 2.59979625578436 2.59979625578436 2.59979625578436 2.59979625578436 2.59979625578436 2.59979625578436 2.59979625578436 2.59979625578436 2.59979625578436 2.59979625578436 2.59979625578436 3.12439282256448 2.59979625578436 2.59979625578436 2.59979625578436 2.59979625578436 2.59979625578436 2.59979625578436 2.59979625578436 2.59979625578436 2.59979625578436 3.08541878809132 2.59979625578436 2.59979625578436 2.59979625578436 2.59979625578436 2.59979625578436 2.59979625578436 2.59979625578436 2.59979625578436 2.59979625578436 2.59979625578436 2.59979625578436 2.59979625578436 2.59979625578436 2.59979625578436 2.59979625578436 2.59979625578436 2.59979625578436 2.59979625578436
Manes.01G089400.v6.1 2.59979625578436 2.59979625578436 2.59979625578436 2.59979625578436 2.59979625578436 2.59979625578436 2.59979625578436 2.59979625578436 2.59979625578436 2.59979625578436 2.59979625578436 2.59979625578436 2.59979625578436 2.59979625578436 2.59979625578436 2.59979625578436 2.59979625578436 2.59979625578436 2.59979625578436 2.59979625578436 2.59979625578436 2.59979625578436 2.59979625578436 5.4274192034696 2.59979625578436 2.59979625578436 2.59979625578436 2.59979625578436 3.45177722385841 2.59979625578436 2.59979625578436 2.59979625578436 2.59979625578436 2.59979625578436 2.59979625578436 2.59979625578436 2.59979625578436 2.59979625578436 3.27237941274458 2.59979625578436 2.59979625578436 2.59979625578436 2.59979625578436 2.59979625578436 2.59979625578436 2.59979625578436 2.59979625578436 2.59979625578436 2.59979625578436 2.59979625578436 2.59979625578436 2.59979625578436 2.59979625578436 2.59979625578436 2.59979625578436 2.59979625578436 2.59979625578436 2.59979625578436 2.59979625578436 2.59979625578436 2.59979625578436 3.13655648183482 2.59979625578436 2.59979625578436 2.59979625578436 2.59979625578436 2.59979625578436 2.59979625578436 5.32163022633257 2.59979625578436 2.59979625578436 2.59979625578436 2.59979625578436 2.59979625578436 2.59979625578436 2.59979625578436 2.59979625578436 2.59979625578436 2.59979625578436 2.59979625578436 2.59979625578436 2.59979625578436 2.59979625578436 2.59979625578436 2.59979625578436 2.59979625578436 2.59979625578436 2.59979625578436 2.59979625578436 2.59979625578436 2.59979625578436 2.59979625578436 2.59979625578436 2.59979625578436 2.59979625578436 2.59979625578436 2.59979625578436 2.59979625578436 2.59979625578436 2.59979625578436 2.59979625578436 2.59979625578436 2.59979625578436 2.59979625578436 2.59979625578436 2.59979625578436 2.59979625578436 2.59979625578436 2.59979625578436 2.59979625578436 2.59979625578436 2.59979625578436 2.59979625578436 2.59979625578436 2.59979625578436 2.59979625578436 2.59979625578436 2.59979625578436 2.59979625578436 2.59979625578436 2.59979625578436 2.59979625578436 2.59979625578436 2.59979625578436 2.59979625578436 2.59979625578436 2.59979625578436 2.59979625578436 2.59979625578436 2.59979625578436 2.59979625578436 2.59979625578436 2.59979625578436 2.59979625578436 2.59979625578436 2.59979625578436 2.59979625578436 2.59979625578436 2.59979625578436 2.59979625578436 2.59979625578436 2.59979625578436 2.59979625578436 2.59979625578436 2.59979625578436 2.59979625578436 2.59979625578436 2.59979625578436 2.59979625578436 2.59979625578436 2.59979625578436 2.59979625578436 2.59979625578436 2.59979625578436 2.59979625578436 2.59979625578436 2.59979625578436 2.59979625578436 2.59979625578436 2.59979625578436 2.59979625578436 2.59979625578436 2.59979625578436 2.59979625578436 2.59979625578436 2.59979625578436 2.59979625578436 2.59979625578436 2.59979625578436 2.59979625578436 2.59979625578436 2.59979625578436 2.59979625578436 2.59979625578436 2.59979625578436 2.59979625578436 2.59979625578436 2.59979625578436 2.59979625578436 2.59979625578436 2.59979625578436 2.59979625578436 2.59979625578436 2.59979625578436 2.59979625578436 2.59979625578436 2.59979625578436 2.59979625578436 2.59979625578436 2.59979625578436 2.59979625578436 2.59979625578436 2.59979625578436 2.59979625578436 2.59979625578436 2.59979625578436 2.59979625578436 2.59979625578436 2.59979625578436 2.59979625578436 2.59979625578436 2.59979625578436 2.59979625578436 2.59979625578436 2.59979625578436 2.59979625578436 2.59979625578436 2.59979625578436 2.59979625578436 3.02986544421834 3.19875009976656 3.11572183528983 2.59979625578436 2.59979625578436 2.59979625578436 2.59979625578436 2.59979625578436 2.59979625578436 2.59979625578436 2.59979625578436 2.59979625578436 2.59979625578436 2.59979625578436 2.59979625578436 2.59979625578436 2.59979625578436 2.59979625578436 2.59979625578436 2.59979625578436 2.59979625578436 3.0312983665093 2.59979625578436 2.59979625578436 2.59979625578436 2.59979625578436 2.59979625578436 2.59979625578436 2.59979625578436 2.59979625578436 2.59979625578436 2.59979625578436 2.59979625578436 2.59979625578436 2.59979625578436 2.59979625578436 2.59979625578436 2.59979625578436 2.59979625578436 2.59979625578436 2.59979625578436 2.59979625578436 2.59979625578436 2.59979625578436 2.59979625578436 2.59979625578436 6.71948566157227 5.07827029939679 2.59979625578436 2.59979625578436 2.59979625578436 2.59979625578436 2.59979625578436 2.59979625578436 2.59979625578436 2.59979625578436 2.59979625578436 2.59979625578436 2.59979625578436 2.59979625578436 2.59979625578436 2.59979625578436 2.59979625578436 2.59979625578436 2.59979625578436 2.59979625578436 2.59979625578436 3.05448293938791 2.59979625578436 2.59979625578436 2.59979625578436 2.59979625578436 2.59979625578436 2.59979625578436 2.59979625578436 2.59979625578436 2.59979625578436 2.59979625578436 2.59979625578436 2.59979625578436 2.59979625578436 2.59979625578436 3.51666604241297 2.59979625578436 2.59979625578436 2.59979625578436 2.59979625578436 2.59979625578436 2.59979625578436 2.59979625578436 2.59979625578436 2.59979625578436 2.59979625578436 2.59979625578436 2.59979625578436 2.59979625578436 2.59979625578436 2.59979625578436 2.59979625578436 2.59979625578436 2.59979625578436 2.59979625578436 2.59979625578436 2.59979625578436 2.59979625578436 2.59979625578436 2.59979625578436 4.42975276540377 2.59979625578436 2.59979625578436 2.59979625578436 2.59979625578436 2.59979625578436 2.59979625578436 2.59979625578436 2.59979625578436 2.59979625578436 2.59979625578436 2.59979625578436 2.59979625578436 2.59979625578436 2.59979625578436 2.59979625578436 2.59979625578436 2.59979625578436 2.59979625578436 2.59979625578436 2.59979625578436 2.59979625578436 2.59979625578436 2.59979625578436 2.59979625578436 2.59979625578436 2.59979625578436 2.59979625578436 2.59979625578436 2.59979625578436 2.59979625578436 2.59979625578436 2.59979625578436 2.59979625578436 2.59979625578436 2.59979625578436 2.59979625578436 2.59979625578436 2.59979625578436 2.59979625578436 2.59979625578436 2.59979625578436 2.59979625578436 2.59979625578436 2.59979625578436 2.59979625578436 2.59979625578436 3.19836810956745 2.59979625578436 2.59979625578436 2.59979625578436 2.59979625578436 2.59979625578436 2.59979625578436 2.59979625578436 2.59979625578436 2.59979625578436 2.59979625578436 2.59979625578436 2.59979625578436 2.59979625578436 2.59979625578436 2.59979625578436 2.59979625578436 2.59979625578436 2.59979625578436 2.59979625578436 2.59979625578436 2.59979625578436 2.59979625578436 2.59979625578436 2.59979625578436 2.59979625578436 2.59979625578436 2.59979625578436 2.59979625578436 2.59979625578436 2.59979625578436 2.59979625578436 2.59979625578436 2.59979625578436 2.59979625578436 2.59979625578436 2.59979625578436 2.59979625578436 2.59979625578436 2.59979625578436 2.59979625578436 2.59979625578436 2.59979625578436 2.59979625578436 2.59979625578436 3.84068801083756 2.59979625578436 2.59979625578436 2.59979625578436 2.59979625578436 2.59979625578436 2.59979625578436 2.59979625578436 2.59979625578436 2.59979625578436 2.59979625578436 2.59979625578436 2.59979625578436 2.59979625578436 2.59979625578436 2.59979625578436 2.59979625578436 2.59979625578436 2.59979625578436 2.59979625578436 2.59979625578436 2.59979625578436 2.59979625578436 2.59979625578436 2.59979625578436 2.59979625578436 2.59979625578436 2.59979625578436 2.59979625578436 2.59979625578436 2.59979625578436 2.59979625578436 2.59979625578436 2.59979625578436 2.59979625578436 3.19302232415317 2.59979625578436 2.59979625578436 2.59979625578436 3.20412094079488 5.66898066517042 2.59979625578436 2.59979625578436 2.59979625578436 2.59979625578436 2.59979625578436 2.59979625578436 4.16800355410705 2.59979625578436 2.59979625578436 2.59979625578436 2.59979625578436 2.59979625578436 3.69143643247701 2.59979625578436 2.59979625578436 2.59979625578436 2.59979625578436 2.59979625578436 2.59979625578436 2.59979625578436 2.59979625578436 2.59979625578436 2.59979625578436 2.59979625578436 3.46981407879668 2.59979625578436 2.59979625578436 2.59979625578436 2.59979625578436 2.59979625578436 2.59979625578436 2.59979625578436 2.59979625578436 2.59979625578436 2.59979625578436 2.59979625578436 2.59979625578436 2.59979625578436 2.59979625578436 2.59979625578436 2.59979625578436 2.59979625578436 2.59979625578436 2.59979625578436 2.59979625578436 2.59979625578436 2.59979625578436 2.59979625578436 2.59979625578436 2.59979625578436 2.59979625578436 2.59979625578436 2.59979625578436 2.59979625578436 2.59979625578436 2.59979625578436 2.59979625578436 2.59979625578436 2.59979625578436 2.59979625578436 2.59979625578436 2.59979625578436 2.59979625578436 2.59979625578436 2.59979625578436 2.59979625578436 2.59979625578436 2.59979625578436 3.29214780067696 3.66946102265825 2.59979625578436 2.59979625578436 2.59979625578436 2.59979625578436 2.59979625578436 2.59979625578436 2.59979625578436 2.59979625578436 2.59979625578436 2.59979625578436 2.59979625578436 2.59979625578436 2.59979625578436 2.59979625578436 2.59979625578436 2.59979625578436 2.59979625578436 2.59979625578436 2.59979625578436 2.59979625578436 2.59979625578436 2.59979625578436 2.59979625578436 2.59979625578436 2.59979625578436 2.59979625578436 2.59979625578436 2.59979625578436 2.59979625578436 2.59979625578436 2.59979625578436 2.59979625578436 2.59979625578436 2.59979625578436 2.59979625578436 2.59979625578436 2.59979625578436 2.59979625578436 2.59979625578436 2.59979625578436 2.59979625578436 2.59979625578436 2.59979625578436 2.59979625578436 2.59979625578436 2.59979625578436 2.59979625578436 2.59979625578436 2.59979625578436 2.59979625578436 2.59979625578436 2.59979625578436 2.59979625578436 2.59979625578436 2.59979625578436 2.59979625578436 2.59979625578436 2.59979625578436 2.59979625578436 2.59979625578436 5.07825531006054 2.59979625578436 2.59979625578436 2.59979625578436 3.08382354620843 2.59979625578436 2.59979625578436 2.59979625578436 2.59979625578436 2.59979625578436 2.59979625578436 2.59979625578436 2.59979625578436 2.59979625578436 2.59979625578436 2.59979625578436 2.59979625578436 2.59979625578436 2.59979625578436 2.59979625578436 2.59979625578436 3.68263909842841 2.59979625578436 2.59979625578436 2.59979625578436 4.75126445469023 2.59979625578436 2.59979625578436 2.59979625578436 2.59979625578436 2.59979625578436 2.59979625578436 2.59979625578436 2.59979625578436 2.59979625578436 2.59979625578436 2.59979625578436 2.59979625578436 2.59979625578436 2.59979625578436 2.59979625578436 2.59979625578436 2.59979625578436 2.59979625578436 2.59979625578436 2.59979625578436 2.59979625578436 4.75336636520333 2.59979625578436 4.26780138985327 3.86843224215505 2.59979625578436 2.59979625578436 2.59979625578436 2.59979625578436 2.59979625578436 2.59979625578436 2.59979625578436 2.59979625578436 2.59979625578436 5.06848707812692 2.59979625578436 2.59979625578436 2.59979625578436 2.59979625578436 2.59979625578436 2.59979625578436 2.59979625578436 2.59979625578436 2.59979625578436 2.59979625578436 2.59979625578436 2.59979625578436 2.59979625578436 2.59979625578436 2.59979625578436 2.59979625578436 2.59979625578436 2.59979625578436 2.59979625578436 2.59979625578436 2.59979625578436 2.59979625578436 2.59979625578436 2.59979625578436 2.59979625578436 2.59979625578436 2.59979625578436 2.59979625578436 2.59979625578436 2.59979625578436 2.59979625578436 2.59979625578436 2.59979625578436 2.59979625578436 2.59979625578436 3.57880576305393 2.59979625578436 2.59979625578436 2.59979625578436 3.01265836496538 2.59979625578436 2.59979625578436 2.59979625578436 2.59979625578436 2.59979625578436 2.59979625578436 2.59979625578436 2.59979625578436 2.59979625578436 2.59979625578436 2.59979625578436 2.59979625578436 2.59979625578436 2.59979625578436 2.59979625578436 6.65054258444249 2.59979625578436 2.59979625578436 2.59979625578436 2.59979625578436 6.02633645748819 2.59979625578436 2.59979625578436 2.59979625578436 2.59979625578436 2.59979625578436 2.59979625578436 2.59979625578436 2.59979625578436 2.59979625578436 2.59979625578436 2.59979625578436 2.59979625578436 2.59979625578436 2.59979625578436 5.74546126374826 2.59979625578436 2.59979625578436 3.13558510809591 2.59979625578436 2.59979625578436 2.59979625578436 2.59979625578436 2.59979625578436 2.59979625578436 2.59979625578436 2.59979625578436 2.59979625578436 2.59979625578436 2.59979625578436 2.59979625578436 2.59979625578436 2.59979625578436 2.59979625578436 2.59979625578436 2.59979625578436 2.59979625578436 2.59979625578436 2.59979625578436 3.08541878809132 2.59979625578436 2.59979625578436 2.59979625578436 2.59979625578436 2.59979625578436 2.59979625578436 2.59979625578436 2.59979625578436 2.59979625578436 2.59979625578436 2.59979625578436 2.59979625578436 2.59979625578436 2.59979625578436 2.59979625578436 2.59979625578436 2.59979625578436 2.59979625578436
Manes.01G089500.v6.1 2.59979625578436 2.59979625578436 2.59979625578436 2.59979625578436 2.59979625578436 2.59979625578436 2.59979625578436 2.59979625578436 2.59979625578436 2.59979625578436 2.59979625578436 2.59979625578436 2.59979625578436 2.59979625578436 2.59979625578436 2.59979625578436 2.59979625578436 2.59979625578436 2.59979625578436 2.59979625578436 2.59979625578436 2.59979625578436 2.59979625578436 5.55481835227888 3.14413877371066 3.29982034827609 2.59979625578436 2.59979625578436 2.59979625578436 2.59979625578436 2.59979625578436 2.59979625578436 2.59979625578436 2.59979625578436 2.59979625578436 2.59979625578436 2.59979625578436 2.59979625578436 2.59979625578436 2.59979625578436 2.59979625578436 2.59979625578436 2.59979625578436 2.59979625578436 2.59979625578436 2.59979625578436 2.59979625578436 2.59979625578436 2.59979625578436 2.59979625578436 2.59979625578436 2.59979625578436 2.59979625578436 2.59979625578436 2.59979625578436 2.59979625578436 2.59979625578436 2.59979625578436 2.59979625578436 2.59979625578436 2.59979625578436 2.59979625578436 2.59979625578436 2.59979625578436 2.59979625578436 2.59979625578436 2.59979625578436 2.59979625578436 4.64675955479319 2.59979625578436 3.20611898545288 2.59979625578436 2.59979625578436 2.59979625578436 2.59979625578436 2.59979625578436 2.59979625578436 2.59979625578436 2.59979625578436 2.59979625578436 2.59979625578436 2.59979625578436 2.59979625578436 2.59979625578436 2.59979625578436 2.59979625578436 2.59979625578436 2.59979625578436 2.59979625578436 2.59979625578436 2.59979625578436 2.59979625578436 3.11194123837751 2.59979625578436 2.59979625578436 2.59979625578436 2.59979625578436 2.59979625578436 2.59979625578436 2.59979625578436 2.59979625578436 2.59979625578436 2.59979625578436 2.59979625578436 2.59979625578436 2.59979625578436 2.59979625578436 2.59979625578436 2.59979625578436 2.59979625578436 2.59979625578436 2.59979625578436 2.59979625578436 2.59979625578436 2.59979625578436 2.59979625578436 2.59979625578436 2.59979625578436 2.59979625578436 2.59979625578436 2.59979625578436 2.59979625578436 2.59979625578436 2.59979625578436 2.59979625578436 2.59979625578436 2.59979625578436 2.59979625578436 2.59979625578436 2.59979625578436 2.59979625578436 2.59979625578436 2.59979625578436 2.59979625578436 2.59979625578436 2.59979625578436 2.59979625578436 2.59979625578436 2.59979625578436 2.59979625578436 2.59979625578436 2.59979625578436 2.59979625578436 2.59979625578436 2.59979625578436 2.59979625578436 2.59979625578436 2.59979625578436 2.59979625578436 2.59979625578436 2.59979625578436 2.59979625578436 2.59979625578436 2.59979625578436 2.59979625578436 2.59979625578436 2.59979625578436 2.59979625578436 2.59979625578436 2.59979625578436 2.59979625578436 2.59979625578436 2.59979625578436 2.59979625578436 2.59979625578436 2.59979625578436 2.59979625578436 2.59979625578436 2.59979625578436 2.59979625578436 2.59979625578436 2.59979625578436 2.59979625578436 2.59979625578436 4.271908041176 2.59979625578436 2.59979625578436 2.59979625578436 2.59979625578436 2.59979625578436 2.59979625578436 2.59979625578436 2.59979625578436 2.59979625578436 2.59979625578436 2.59979625578436 2.59979625578436 2.59979625578436 2.59979625578436 2.59979625578436 2.59979625578436 2.59979625578436 2.59979625578436 2.59979625578436 2.59979625578436 2.59979625578436 2.59979625578436 2.59979625578436 2.59979625578436 2.59979625578436 2.59979625578436 2.59979625578436 2.59979625578436 2.59979625578436 2.59979625578436 2.59979625578436 2.59979625578436 2.59979625578436 2.59979625578436 2.59979625578436 2.59979625578436 2.59979625578436 2.59979625578436 2.59979625578436 2.59979625578436 2.59979625578436 2.59979625578436 2.59979625578436 2.59979625578436 2.59979625578436 2.59979625578436 2.59979625578436 2.59979625578436 2.59979625578436 2.59979625578436 2.59979625578436 2.59979625578436 2.59979625578436 2.59979625578436 2.59979625578436 2.59979625578436 2.59979625578436 2.59979625578436 2.59979625578436 2.59979625578436 2.59979625578436 2.59979625578436 2.59979625578436 2.59979625578436 2.59979625578436 2.59979625578436 2.59979625578436 2.59979625578436 2.59979625578436 2.59979625578436 2.59979625578436 2.59979625578436 2.59979625578436 2.59979625578436 2.59979625578436 2.59979625578436 2.59979625578436 2.59979625578436 2.59979625578436 2.59979625578436 5.52151954726754 2.59979625578436 2.59979625578436 3.14550218000467 2.59979625578436 2.59979625578436 2.59979625578436 2.59979625578436 2.59979625578436 2.59979625578436 2.59979625578436 2.59979625578436 2.59979625578436 2.59979625578436 2.59979625578436 2.59979625578436 2.59979625578436 2.59979625578436 2.59979625578436 2.59979625578436 2.59979625578436 2.59979625578436 2.59979625578436 2.59979625578436 2.59979625578436 2.59979625578436 2.59979625578436 2.59979625578436 2.59979625578436 2.59979625578436 2.59979625578436 2.59979625578436 2.59979625578436 2.59979625578436 2.59979625578436 2.59979625578436 2.59979625578436 2.59979625578436 2.59979625578436 2.59979625578436 2.59979625578436 2.59979625578436 2.59979625578436 2.59979625578436 2.59979625578436 2.59979625578436 2.59979625578436 2.59979625578436 2.59979625578436 2.59979625578436 2.59979625578436 2.59979625578436 2.59979625578436 2.59979625578436 2.59979625578436 2.59979625578436 2.59979625578436 2.59979625578436 2.59979625578436 2.59979625578436 2.59979625578436 3.60063610421536 2.59979625578436 2.59979625578436 2.59979625578436 2.59979625578436 2.59979625578436 2.59979625578436 2.59979625578436 2.59979625578436 2.59979625578436 2.59979625578436 2.59979625578436 2.59979625578436 2.59979625578436 2.59979625578436 2.59979625578436 2.59979625578436 2.59979625578436 2.59979625578436 2.59979625578436 2.59979625578436 2.59979625578436 2.59979625578436 2.59979625578436 2.59979625578436 2.59979625578436 2.59979625578436 2.59979625578436 2.59979625578436 2.59979625578436 2.59979625578436 2.59979625578436 2.59979625578436 2.59979625578436 2.59979625578436 2.59979625578436 2.59979625578436 2.59979625578436 2.59979625578436 2.59979625578436 2.59979625578436 2.59979625578436 2.59979625578436 2.59979625578436 2.59979625578436 2.59979625578436 2.59979625578436 2.59979625578436 2.59979625578436 2.59979625578436 2.59979625578436 2.59979625578436 2.59979625578436 2.59979625578436 2.59979625578436 2.59979625578436 2.59979625578436 2.59979625578436 2.59979625578436 2.59979625578436 3.17264699689973 2.59979625578436 2.59979625578436 3.09522200693535 2.59979625578436 2.59979625578436 2.59979625578436 2.59979625578436 2.59979625578436 2.59979625578436 2.59979625578436 2.59979625578436 2.59979625578436 2.59979625578436 2.59979625578436 2.59979625578436 2.59979625578436 2.59979625578436 2.59979625578436 2.59979625578436 2.59979625578436 2.59979625578436 2.59979625578436 2.59979625578436 2.59979625578436 2.59979625578436 2.59979625578436 2.59979625578436 2.59979625578436 2.59979625578436 2.59979625578436 2.59979625578436 2.59979625578436 2.59979625578436 2.59979625578436 2.59979625578436 2.59979625578436 2.59979625578436 2.59979625578436 2.59979625578436 2.59979625578436 2.59979625578436 2.59979625578436 2.59979625578436 2.59979625578436 2.59979625578436 2.59979625578436 2.59979625578436 2.59979625578436 2.59979625578436 2.59979625578436 2.59979625578436 2.59979625578436 2.59979625578436 2.59979625578436 2.59979625578436 2.59979625578436 2.59979625578436 2.59979625578436 2.59979625578436 2.59979625578436 2.59979625578436 2.59979625578436 2.59979625578436 2.59979625578436 2.59979625578436 2.59979625578436 2.59979625578436 2.59979625578436 2.59979625578436 2.59979625578436 2.59979625578436 2.59979625578436 2.59979625578436 2.59979625578436 2.59979625578436 2.59979625578436 2.59979625578436 2.59979625578436 2.59979625578436 2.59979625578436 2.59979625578436 2.59979625578436 2.59979625578436 2.59979625578436 2.59979625578436 2.59979625578436 2.59979625578436 2.59979625578436 2.59979625578436 2.59979625578436 2.59979625578436 2.59979625578436 2.59979625578436 2.59979625578436 2.59979625578436 2.59979625578436 3.46981407879668 2.59979625578436 2.59979625578436 2.59979625578436 2.59979625578436 2.59979625578436 2.59979625578436 2.59979625578436 2.59979625578436 2.59979625578436 2.59979625578436 2.59979625578436 2.59979625578436 2.59979625578436 2.59979625578436 2.59979625578436 2.59979625578436 2.59979625578436 2.59979625578436 2.59979625578436 2.59979625578436 2.59979625578436 2.59979625578436 2.59979625578436 2.59979625578436 3.16980602888094 2.59979625578436 2.59979625578436 2.59979625578436 2.59979625578436 2.59979625578436 2.59979625578436 2.59979625578436 2.59979625578436 2.59979625578436 2.59979625578436 2.59979625578436 2.59979625578436 3.12404357264528 2.59979625578436 2.59979625578436 2.59979625578436 2.59979625578436 2.59979625578436 2.59979625578436 2.59979625578436 2.59979625578436 2.59979625578436 2.59979625578436 2.59979625578436 2.59979625578436 2.59979625578436 2.59979625578436 2.59979625578436 2.59979625578436 2.59979625578436 2.59979625578436 2.59979625578436 2.59979625578436 2.59979625578436 2.59979625578436 2.59979625578436 2.59979625578436 2.59979625578436 2.59979625578436 2.59979625578436 2.59979625578436 2.59979625578436 2.59979625578436 2.59979625578436 2.59979625578436 2.59979625578436 2.59979625578436 2.59979625578436 2.59979625578436 2.59979625578436 2.59979625578436 2.59979625578436 2.59979625578436 2.59979625578436 2.59979625578436 2.59979625578436 3.11591032459858 2.59979625578436 2.59979625578436 2.59979625578436 3.07812638981679 2.59979625578436 2.59979625578436 2.59979625578436 2.59979625578436 2.59979625578436 2.59979625578436 2.59979625578436 2.59979625578436 2.59979625578436 2.59979625578436 2.59979625578436 2.59979625578436 2.59979625578436 2.59979625578436 2.59979625578436 2.59979625578436 3.14894040553398 2.59979625578436 2.59979625578436 4.08372120898946 2.59979625578436 2.59979625578436 2.59979625578436 2.59979625578436 2.59979625578436 2.59979625578436 2.59979625578436 2.59979625578436 2.59979625578436 2.59979625578436 2.59979625578436 2.59979625578436 2.59979625578436 2.59979625578436 2.59979625578436 2.59979625578436 2.59979625578436 2.59979625578436 2.59979625578436 2.59979625578436 3.15066378465705 2.59979625578436 2.59979625578436 2.59979625578436 3.37588687910859 2.59979625578436 2.59979625578436 2.59979625578436 2.59979625578436 2.59979625578436 2.59979625578436 3.23836589690278 3.14237529736743 2.59979625578436 2.59979625578436 2.59979625578436 2.59979625578436 2.59979625578436 2.59979625578436 2.59979625578436 2.59979625578436 2.59979625578436 2.59979625578436 2.59979625578436 2.59979625578436 2.59979625578436 4.98147420527033 2.59979625578436 4.08737162413942 3.70684774349347 2.59979625578436 2.59979625578436 2.59979625578436 3.13092838849174 2.59979625578436 2.59979625578436 2.59979625578436 2.59979625578436 4.40711821045092 4.07708038990448 2.59979625578436 2.59979625578436 2.59979625578436 2.59979625578436 2.59979625578436 2.59979625578436 2.59979625578436 2.59979625578436 2.59979625578436 2.59979625578436 2.59979625578436 2.59979625578436 2.59979625578436 2.59979625578436 2.59979625578436 2.59979625578436 2.59979625578436 2.59979625578436 2.59979625578436 2.59979625578436 3.83743576936294 2.59979625578436 2.59979625578436 2.59979625578436 2.59979625578436 2.59979625578436 2.59979625578436 2.59979625578436 2.59979625578436 2.59979625578436 2.59979625578436 2.59979625578436 2.59979625578436 2.59979625578436 2.59979625578436 2.59979625578436 2.59979625578436 2.59979625578436 2.59979625578436 2.59979625578436 2.59979625578436 2.59979625578436 2.59979625578436 2.59979625578436 2.59979625578436 2.59979625578436 5.37325073172936 2.59979625578436 2.59979625578436 2.59979625578436 2.59979625578436 2.59979625578436 2.59979625578436 2.59979625578436 2.59979625578436 5.30206303706748 2.59979625578436 2.59979625578436 2.59979625578436 2.59979625578436 5.89115997163405 2.59979625578436 2.59979625578436 2.59979625578436 2.59979625578436 2.59979625578436 2.59979625578436 2.59979625578436 2.59979625578436 2.59979625578436 2.59979625578436 2.59979625578436 2.59979625578436 2.59979625578436 2.59979625578436 5.19396743913398 2.59979625578436 2.59979625578436 2.59979625578436 2.59979625578436 3.12751666884428 2.59979625578436 2.59979625578436 2.59979625578436 2.59979625578436 2.59979625578436 2.59979625578436 2.59979625578436 2.59979625578436 2.59979625578436 2.59979625578436 2.59979625578436 2.59979625578436 2.59979625578436 2.59979625578436 2.59979625578436 2.59979625578436 2.59979625578436 2.59979625578436 3.08541878809132 2.59979625578436 2.59979625578436 2.59979625578436 2.59979625578436 2.59979625578436 2.59979625578436 2.59979625578436 2.59979625578436 2.59979625578436 2.59979625578436 2.59979625578436 2.59979625578436 2.59979625578436 2.59979625578436 3.12984163088293 2.59979625578436 2.59979625578436 2.59979625578436
Manes.01G089600.v6.1 5.72484159395232 4.67241184650992 5.17564158083075 5.60772983154051 5.87216129166422 5.30033484345476 5.08872619844987 5.23482331682509 4.49227912925741 4.72196301166716 5.41090413026914 5.4186316935021 6.08154532843691 4.22337503517072 5.52163283901473 5.37794825109676 5.44244109343869 4.25595750004627 5.74191609157512 5.40409699044359 5.10441290179045 4.77447020724895 5.27210141473381 4.84172627281117 5.32280920832961 5.78452703239172 5.74240614168037 6.48552989497855 5.30322636384228 4.57283876985467 5.3893385597636 5.0330252792055 5.29966761672121 5.04458812736055 5.04303224287961 5.12733218812251 5.499166797666 6.16875227265606 4.18178306660985 5.71936096199077 5.11783382951976 5.1457279100996 5.15828496025828 5.26051157546446 5.35297734487613 6.06801537584966 6.42363209729981 6.3863681512738 5.64439648369635 5.85236538064592 5.99830276581008 5.62177953600032 5.77667951033969 5.84900270669596 5.17223650721223 6.56582318498986 6.4023777073006 6.70776763435057 5.84676841273011 7.2666447887158 5.87671241121043 5.77463495443178 6.21622011974763 5.50880681331723 5.3976892854849 6.03013569472661 5.73753976365307 6.48198357786445 5.2917842690623 4.94419970993944 5.9427223724251 5.96540634888871 4.92983693967204 5.8166066397783 5.37935167739317 5.85343378062351 5.96356993565289 5.9976246550145 4.94849304378924 5.38810194040041 6.92156854081862 6.07023748829379 6.65329563150491 6.28141374090361 6.43179024603684 4.87785883965807 4.92241896716896 5.24624921159314 5.48602924781875 5.21046685888675 6.82212021504034 6.35221785992538 6.21255688755505 6.52654306901297 5.6713578930303 5.66529732130853 5.31873504607622 5.45990917421009 5.67624884188474 6.01326666028559 4.30103860658479 5.71553207255531 5.38447939193332 5.61513015924712 6.74716729012774 5.08479500742964 6.21102820685943 5.54739191433598 6.20470087472871 4.51350516611589 5.19853301967575 5.30122058109315 5.69764029465421 4.41749325203936 6.50626143573854 3.54772472454507 4.62997112359374 5.13546192620225 6.02910137039453 4.63122847993381 6.01825141837598 6.16020643742388 6.08369414419715 6.00998429783888 6.43719187563734 5.19769247787317 5.67027116425707 4.90359534281198 5.23070429151555 4.74021673080822 5.13920760143777 5.22415082787025 6.22246691333856 6.2558813749651 5.77538616096588 6.04319783213496 6.60691778258415 6.33445142054927 6.93236511333867 6.0309409742734 6.55254566489654 6.80655922971648 6.20349010013781 6.27943920881989 5.6597624687305 4.69015249379406 6.23619171958127 5.77500302984651 6.31059795149162 2.59979625578436 4.85253657497242 6.79955622537583 5.89335387305232 6.01415063648796 5.43955125255315 6.01383508237017 7.14791333031085 6.15009028097225 6.67252204305352 6.3503390538309 6.37453933118538 6.22827284118585 6.27565987412515 5.77484830014062 6.68494687054977 5.68032914877312 6.88413961160629 6.0713348429123 2.59979625578436 6.30699805144719 6.55412510511251 6.7491079019017 5.28299980177947 6.21447371204511 5.35004426343666 5.08262561825843 6.14567629455171 5.84124411791925 6.16980534755362 2.59979625578436 5.43087474146764 6.52744481480737 5.16773052020146 5.60660607340246 5.11816634817545 6.25546147630936 6.06300494331968 5.67712087269236 5.59810538466147 5.73754382273456 5.02398659135111 6.31456330691428 5.97480479581687 5.43839645049218 5.40419886391611 6.15205016523443 5.54616186271794 5.91293239918907 4.96819761191034 6.21585678153151 5.58042301378641 5.80601452095182 5.50691745657435 5.50723909032399 5.24163961683964 5.03007285398336 4.43201805978107 4.8866614899474 5.42468246639976 5.71894680545077 6.05940134031907 5.98315788721619 5.52264954835677 5.33574944250921 6.00523930205278 5.25764507759417 5.78329714828497 6.48835365316684 5.63783822190466 6.23873056892428 5.80334276048795 6.02659873730642 5.53059949307263 5.08997901787421 4.80006588690031 5.14639074244904 4.91876954241526 5.8833094619699 5.41775509638884 5.63264221465423 5.60045451128148 5.92073347218689 4.74890399981929 5.44661197828207 6.21366111359037 4.98005345751522 5.16037419327371 6.28509215275082 4.88518844973306 5.68839030395699 5.15538343253632 5.41416285249155 6.78811121955955 5.40737213262374 6.15475542284948 5.10685984067387 5.29115104901943 5.47235018189893 4.73862672102818 5.82215621045126 5.32293994031574 5.30746830574276 6.09736912240315 6.05943593635805 5.10455291828185 5.24409495948523 5.83224570338506 6.14536147531447 6.04408505849084 6.13778567897463 5.7026932009485 5.63094371791491 5.6795196178193 4.99061404680559 5.78906343505578 5.61162438717273 6.04303921805103 5.86110492073533 5.67213734969073 5.87388332441719 5.41904338212811 5.08894954796891 5.42502331109713 5.57072766134709 6.23993331656251 4.93741211077596 5.73679694038459 2.59979625578436 6.11149711410758 5.50912310349789 6.53030163902978 5.04144292771375 4.51448410959426 6.32928680996072 6.01250882984524 7.14446573976498 4.88644418422636 4.93176466354794 6.19186478217418 5.14825987597544 6.60653722559676 4.90129102960839 4.56600586008688 7.06000630235442 6.18824302217234 6.44362313310453 6.64814000784895 5.85941402676152 6.47252502943595 5.71363209070458 6.53742737977666 7.13399636994886 6.82131427181135 6.9188930160906 6.26035975738784 6.77776904888924 5.40377484911698 5.82219070055151 7.20718754413636 6.13825640492334 7.00139451410824 5.93662417804658 6.47286843784862 6.66655592115512 5.92934038733707 6.10004962390957 5.26664192667245 5.03979949222075 7.22242509499623 6.62927434173624 7.12211277726392 5.93627128746395 6.35580732016854 6.2246210163417 6.0585370638085 6.49119806052728 6.27103087593395 6.26637293980383 7.31774421913048 6.09702243402694 5.72703085279546 5.72597097284847 2.59979625578436 6.43618037376238 5.65489371280283 5.99035595390779 5.49139373761098 5.79484653670306 4.80127239251849 4.88171808160438 6.06726312327992 5.20192304598811 5.177818657504 5.90189080663234 6.16371046481481 5.65934742589896 6.25070486796714 5.59403601579511 5.81298576163761 5.45462736513733 6.13986403729952 5.56819380122722 6.43370380186317 6.06960051852449 6.0393737747744 6.17095119139898 5.98426508490193 6.19796065024459 5.87863907133932 6.14704314632075 6.10736592337292 5.29576232606858 4.37274783277955 6.1255531775158 5.9154542318568 5.34610486494414 5.40095416361448 5.4150783469457 6.15568446483289 6.0298400968429 5.73642270731727 5.03724941690595 5.24663070213631 5.29797855874865 5.33646581049461 5.55321791651538 5.34901939209697 4.93625082866863 5.017782178149 7.49287154749228 5.94085168597491 7.04658402008179 6.35582532121685 6.86492287193921 6.81349393663691 6.41031883284952 7.04344984478568 6.91511011676167 6.37677211139927 6.24907140394311 5.66725864308547 2.59979625578436 5.41793657417163 7.14628762784184 5.76714240775565 5.09033260165601 5.94458454469924 5.76071048517549 5.53256317886493 6.53297227472263 5.31250263989136 6.71703015735387 6.1872911835023 6.14214517397841 6.28916448986768 5.62204284047019 6.33451555379355 5.52640263479331 5.25477805045791 5.53082271925894 5.18800178954715 5.46092666554612 5.41781522588399 5.25882896246877 5.4849852821646 5.55631269545154 5.76189181980051 4.82971573799936 4.98945893851861 5.03983563613338 5.07067613302827 5.90670705849224 5.15683009945349 5.68109247938852 7.18454686452288 6.48008078966298 6.70197846177089 7.02374738510011 7.057097527999 5.93291945101304 5.06638243041842 6.91054330528693 5.11496736765769 5.66893015612644 6.85204651053734 5.29622559643291 5.95989420571456 5.08100089685254 4.94391619065897 6.89832025307828 5.9157836667385 5.6014847170216 6.08829893754891 5.4074470922214 5.94064058901849 5.01177114867122 4.93735216072403 5.41145371671579 6.08700911194393 5.90878462828229 5.17073710729435 5.30367873564845 4.93633219493801 6.15892788291602 6.45799908847601 6.20961377133239 6.29268531639648 5.15620788851256 6.3034817215397 8.04017295911614 6.155822022468 6.42121913741998 6.39000813169813 6.53644346414434 5.28079525402559 5.45265399479167 5.79983803363923 5.19922127451489 5.70213633482648 6.08068397220081 7.33313548711523 6.42028425003539 7.2751630063044 6.3461236363787 7.11179185285901 6.24094186202071 5.97657972506836 3.94059545112726 5.82213717394856 5.40130105436517 7.35752252724767 6.34139668966691 6.63054342495772 7.02562109307014 7.11596152097505 5.49789647101519 2.59979625578436 6.52864887534034 4.97274745738078 5.38317896815604 6.00764356028346 5.71146934870976 4.94020984519509 5.69084932794272 6.34023328349511 5.70714955207233 5.02974341954933 5.8040600321634 5.845531897782 4.80044434393468 6.45578329618099 5.88855863695618 6.85903496518941 5.74968337812789 6.37328699900566 5.81206126728299 4.80601591582603 5.84936754197098 5.07811738528837 4.90022906747582 6.8635862406897 5.71977004954264 6.47900870441166 6.72791790474248 6.81871623550476 5.78149050709884 5.3864027178152 6.20025624712673 6.02326921356943 5.62068792221296 5.10554779872806 5.32060713186851 6.08500705129317 5.31114512207556 5.86751824037567 5.67952141616742 4.82004566669148 5.92097852976977 4.2513258028549 5.5120036892138 6.01907341879608 5.42888207051938 6.26126524180455 5.33479961726208 4.51145898073153 6.89712596039195 6.03867824330726 5.96539743162759 4.14215953449024 5.08613621905098 5.97236643149392 6.07058687324258 5.90777195062883 5.7517339519271 5.58433444206252 4.98858013193729 5.69260173369643 4.74421443864488 5.76284859832177 5.73759184869316 5.9954090604504 6.03430895786763 5.56892256917956 6.15756769061494 4.39592860029635 6.01966113378509 6.2596312123052 5.704549040452 5.74005051320607 5.61574229453724 6.37962061814609 6.50388320492986 5.77287324025644 5.45442641837111 5.37574099396571 5.3395957317029 6.55191838426389 6.34407303362043 6.88324757649851 6.17734818292394 6.4727506204071 6.17130213295968 6.24443676743365 5.01656381030215 5.31755474360986 4.93220974711209 6.69111926855734 5.14287709749414 4.85015507032385 4.82398625072884 5.65708165137556 6.2846975561587 5.66954043898004 5.16575847048752 5.50227654049215 5.83357254220268 5.68154603485975 5.44919365100683 6.28603685377001 5.78576710540438 4.97961921365209 6.10355975863341 6.05189474617359 6.80925400027969 5.95778848366149 5.55628868110095 6.61462692047103 5.62399744150739 5.81015682383916 5.69257553720902 6.04743813846408 5.3848319310607 5.39045909236585 6.80730657634726 5.50646328897846 5.58072275603884 5.98443345274069 5.23646070990876 5.96742742236791 4.9003439111039 4.61451315910057 6.37335046822894 4.76870650609778 4.97992650544623 5.93072238485138 6.1636173624555 5.87261780394317 2.59979625578436 5.91348675807997 5.89960344967082 5.08862668919055 6.53986345493753 5.49654027859222 5.40207579535824 5.2612032821962 5.36187860400336 3.97030664993167 5.21631662540804 5.68990824717763 5.27274928230711 2.59979625578436 6.58099064424696 5.39496509745359 6.40622929673029 5.0944490203049 5.65675284210717 7.81656636852331 5.44942742379743 5.77481682090605 5.1433921407372 5.74776697825666 6.34103378889144 5.75196897424515 6.1217317833173 5.3988873555664 5.61704989490007 5.56450261170037 5.6391472732733 6.54428538698742 5.42034086944471 4.8806997409056 7.00780245146062 6.10244432979762 6.86879349176491 5.84691136474834 6.08634151592096 5.84356494901418 6.50185653103526 5.96939939356119 5.2310437681509 4.73037572032497 5.38517471988255 6.58413542705714 6.23549978313064 6.39853315120553 5.46448702909628 5.12305899814499 6.6143019333561 5.2060182417974 5.61780810962022 5.27028201878621 6.12238869765932 5.76306352503196 5.04284729582669 6.34960007238611 5.68051291019359 6.18746150937996 5.47880593830052 5.20275670833088 6.24067362754204 5.54618611162587 4.80239419645407 5.36686896126005 5.41866348971719 5.26520992654999 5.55510538889279 5.37325073172936 6.56955537711777 6.23808933028928 6.38535461753318 2.59979625578436 5.2768002161143 5.3448796809337 5.10149630898738 5.28580426641397 4.97097357820843 5.2109261433615 6.3366775258871 5.26699531179257 5.11202788173625 5.3247676281537 4.18209959902083 7.17105041593144 6.69416551252784 6.66287808259409 6.56593575924539 5.95401347739757 5.96344397413954 6.25818653452418 5.73862071304585 5.62166567555419 6.6109586151241 5.88086970341033 4.87190881109418 5.60407690223337 5.09353410909182 5.3129958101602 5.24610330164727 5.85814589225008 6.12449282095812 4.80927262227293 5.03488338597122 5.17344444281462 5.25563330701578 5.57132738043058 5.7072234840471 5.50125917060414 6.56400072195094 5.74172580531699 6.47082220004986 3.68674262044617 5.3195590470419 5.12006000694509 5.29247624111482 2.59979625578436 5.98307370042159 4.75681037343937 7.604348275004 6.518212718194 6.76629783654485 6.46057828847985 6.71651226632791 5.96226555360089 6.05504050746812 5.93926243173718 3.92702060530145 4.3742509044403 6.82447827364239 5.42876433282826 5.98830141830343 4.73430425828679 5.14874740300265 6.73029968785943 5.44295304573327 5.81134699487899 5.09470778852408 5.67814209152805 5.5179575175209
Manes.01G089700.v6.1 5.04721822691831 2.59979625578436 4.45109907922615 5.60772983154051 4.97622557468415 4.60059294719446 5.12839658268854 4.35500032841 6.06274874926654 4.86451695094091 4.78868068267852 4.58579818132253 4.77542402878503 5.63625254012545 4.82718719215443 4.6661074262917 5.44244109343869 4.58180910017937 6.28847554961098 3.89014654444277 4.77934231553453 4.97122564174552 4.82304080604004 6.29514113039433 5.03725754256986 5.10186671006604 5.60853191953403 4.99156164597888 5.45718598648416 4.46088424312593 5.33944391322511 4.97675732974226 5.01701163788811 5.89930408287116 4.73068203848033 4.80763743776652 5.96372796302336 4.72089113306866 4.58550746470849 4.84732351476912 5.06616986371371 5.83658597519464 5.07015658347287 7.48465146313732 4.90472248966492 4.61486118224033 4.71385612982906 4.02130074684531 5.82845082900786 5.9491468661746 5.02511227048881 4.88207833395357 4.89273870718058 5.91077308840469 5.6734139539596 5.27962829755067 5.69322087576627 4.84673295463266 6.51416660287031 5.64805129524658 4.70266724377004 4.5409051926022 4.13680311152607 2.59979625578436 4.41323720793179 4.07798381810461 4.640465388562 4.98535768347768 5.70600782763431 4.76416260190312 4.56109185446289 5.10063142925215 5.16036710148683 5.8166066397783 5.95817866039323 4.53439994614756 4.83809651620105 4.78758545589586 5.8345559981041 5.72190707193767 4.96000640779084 5.87852914803378 3.85486015733762 6.11411063036194 4.4871318693611 4.46182436032727 5.0375651046393 5.0364247326896 5.66060532921784 5.86602733314887 4.68425405283074 5.99648393191586 4.66343872638935 5.4367125418395 2.59979625578436 6.19068092021977 4.43398051833169 5.03656276067428 4.69747465250764 5.53330863306316 5.57941545335939 4.60409581369442 4.86698787324315 4.3508688669737 5.89057866898297 5.30812399887905 4.63268962077311 4.51188867859866 4.2777078951234 4.97724608335953 5.10690437383198 4.04294978892074 4.90438261899039 3.55255446331805 6.50626143573854 2.59979625578436 4.5225967504423 5.51102695186394 5.65768967133865 6.8176881149404 5.03230502625466 5.20161844271178 4.11306214794007 4.66489414993974 5.65898473864825 5.34458239769619 4.85646498516639 5.11167144042841 3.9016924230135 6.18720893265706 4.46004151807938 5.63612893281522 4.86271504110511 4.15422743256585 5.61224829594577 5.36052043295441 4.77895902605448 4.31035261681607 4.72772112286028 6.18723935069144 5.15578343528024 4.83785818713088 4.79320245637045 5.07832118615034 4.49455669605301 4.23320332718886 5.31263408547549 4.80138019939356 5.17341756371083 5.63881424190592 5.53628395371251 4.93772928279628 5.33135182525966 4.91015562886262 6.58583387503065 5.27379419265954 4.93483672155305 4.84122559283944 4.53254696826818 5.97296254106819 5.68508287266111 4.74017914802972 4.4179045317303 4.66268196488726 5.59642600346529 4.31044173260876 5.52478939028327 4.77334793407572 2.59979625578436 5.33515992887334 5.58551917625561 5.29125079209926 5.08308142471467 4.65631728929943 4.50009856088028 5.55088002872791 5.40126745282272 5.34878021838507 4.8637635122203 2.59979625578436 4.60531485396559 4.49662278910383 5.25418039386766 5.26690041931549 6.03523916613225 5.26931393619904 4.58090563561855 4.90132136261071 5.34097570263931 5.67576779638319 5.62755062609068 4.69270897322705 5.42828052776545 5.41881600581403 5.14366694863362 6.40501649527292 6.80207479119159 5.01635219069433 5.49077248353223 4.71561417019921 6.35299433975201 5.88519686904016 5.34454882681537 5.38813764041282 5.66210658591973 6.57502491291728 7.07316015752967 5.86404549622372 5.20441147370899 5.70380114362292 6.42445732475274 5.98315788721619 6.00032266170784 5.25928521966479 4.92839840643118 5.51740782648423 4.57851104212803 4.92758076057765 4.80089919246676 4.98762276202375 5.5910872284204 4.98861175984604 4.96102544063584 5.24031249678215 4.76391608478605 6.08172383669199 4.91876954241526 5.60618505910606 5.41775509638884 4.70572954399383 6.11910962119875 5.42286827911898 4.60434241145039 5.12799473123998 5.42598168057851 5.86951768306175 5.37341786306718 5.3470047520098 4.83123900576488 5.68839030395699 5.83005914592071 4.86196373747894 5.38442691656103 3.82537162604514 4.93392705640277 4.95409757570188 4.65128103262935 4.70962313407106 4.24473817692689 5.12410712022113 5.44267876225593 4.9570399078671 5.02553512499359 4.55388886240731 4.91626236958956 5.36182501954504 5.83224570338506 4.75985221737705 4.82699448133596 5.02501335280427 5.66870060477254 4.76175826503807 4.72592872549024 4.44215928205102 4.89590922774263 5.38303886540235 4.70410445284746 4.71533291012002 5.11465094098288 4.57679907364981 5.08601411659634 4.55410014814832 5.04531676994292 5.10305468298388 5.20809344921748 5.06040801567967 4.65759589971246 2.59979625578436 4.83512784337182 4.786857481659 4.9056195334128 5.67345903774226 6.07858368632536 5.56006537836947 5.63411956080624 4.8537194012129 7.04234517135809 6.30129281353726 5.24104792697366 5.0918916145152 4.40793218502145 5.37935445467677 5.29610436840619 5.45212862408711 5.0613285116497 5.11595297395673 6.91024917498564 5.94537414012538 5.30736848073817 5.31439322726201 5.00187321733403 5.6716042652756 4.95080608694243 5.6754658629973 5.64444285745435 5.04524722665974 6.43975627542001 5.27155570429393 4.68163425329869 5.67010335275667 5.90393687499046 5.37251256606786 5.00478609704045 5.84399689340688 5.52097802124036 5.00203994210994 5.88436919009452 5.60221452529057 5.61060199734506 5.08973797242198 4.99383113125487 5.85513464832038 5.0783306171364 5.60859605008478 5.52117041555458 5.70557499913915 5.83542918514111 4.82740662209395 4.91473236433421 4.9918437453765 4.66952384908727 5.72597097284847 7.17295988287586 5.02571118957215 4.58595178142175 5.28273960487515 5.379127087787 5.84231509670039 5.05383709357906 4.88171808160438 4.98967750753824 4.54807081784639 5.94733617586952 5.44185750575479 4.96805884293612 5.35042297223821 6.07438569462737 5.49207127546125 5.67095474186764 5.08887064566823 4.70507215152678 5.6985555708716 6.00337701404576 4.8208252304534 5.41964662814148 5.61132190665786 5.12776680041668 5.66448332438871 5.55671658467213 4.99743162830923 5.06097039329998 5.67303320424312 5.81750598172834 4.85029110890246 5.13862940283905 5.26946919240333 6.40623032684685 5.63468884098517 5.37645075800275 4.97037484671068 4.64268872247757 6.05650407874684 6.14128704943068 5.21412710658756 5.20492721697171 5.50169674764868 5.18147858848664 5.94752590100824 5.57732384154896 5.32495466647509 5.76413445857777 4.18214792536608 5.77763208109701 5.96277461900101 5.72364578303024 5.96094818121963 4.61076819736231 6.69973347302139 5.40381449736056 5.46954806396445 5.66725864308547 2.59979625578436 5.61287634007565 6.85352764800865 5.47417474097182 4.4569336025263 5.49506710779385 5.77144078028855 5.19149274648972 5.34865487160792 5.20756644936729 5.49574929560678 6.76354061337381 6.2864056871649 5.92974346704692 5.06189187890146 5.18693975166023 6.65878909274388 6.47240161862512 5.63746594351726 5.34186550734395 5.82473807405437 6.54329155307777 6.37554841791162 5.35204124470999 5.66554434514564 5.16069120821381 7.14848139656977 5.33387609908633 5.09705970568599 5.19647051495341 5.89633670260093 7.31630994414905 5.32554393763836 4.96029692617199 5.08315566702112 5.59392596011705 5.09672144988387 5.06052884256812 5.73494183397823 5.03142862065131 5.18859852736291 5.58664907519005 5.25668237811032 5.33740542909345 4.46532635164664 5.62685159924176 5.68807766303787 6.06491507183442 4.86865144995611 5.32467865647035 5.68526778380756 5.9105331595113 4.88718347066629 5.94064058901849 5.05793678677509 4.87133316523019 6.67846544601817 5.66898066517042 5.26473244687681 4.834925092345 5.46609950017088 6.76953478017029 4.46339756559798 5.22458643856208 5.83998489415252 5.6091159916547 5.55097009314472 5.16751189081129 5.38749833466507 5.16299333937178 5.19364801185793 5.45789843945577 5.37699737293191 5.54734154022826 4.59936651631377 4.74259569843008 7.19136495243044 4.8346915290501 4.87012358591727 4.90514754377475 5.23797605632151 4.35277260690162 6.09574751516399 5.96941437080539 5.19854084619203 4.69488668301792 4.43805265115603 5.60755883734921 5.84685263667886 4.7856331500858 5.5527186605984 4.58675805845042 6.76421900332083 5.05466325653301 5.93889040245887 2.59979625578436 4.63632016455959 6.54721634902265 5.51477567665686 5.0377443269026 5.95466708684796 5.36430318602232 5.5406175619105 5.19287823447087 4.74793963322367 5.09221389616199 5.3080195396092 6.20830940403118 6.35847374882386 6.1010396490216 6.02556415421648 4.78157703927508 6.00318699806943 5.68712647652087 5.28175243170012 5.546517638909 4.77796544900995 6.48356053181263 5.24905046136508 5.17374065621429 5.3637297223268 5.76818083303319 5.71534018604845 5.20266183374147 5.70221362630633 5.81166469199079 5.92160863239118 6.0992434264657 5.03351727761222 4.87202124934754 5.57669147691055 5.35034983264363 6.80847551889183 4.80435164159238 4.72733238172745 5.72276380017846 4.68667080775305 5.63623726635859 5.12885994968955 5.12572135248387 5.29472874333152 4.4749463231213 5.62516177153092 5.52869378271031 4.6323651199473 4.92208039350401 4.87115468946204 6.83350053400811 5.17869295020855 5.37578120223651 4.89144249441463 4.55460246346214 5.72804778795226 5.71765839801531 5.03445823262702 5.39478382452073 4.60713702983851 5.24555661723313 5.76083384947667 5.9954090604504 4.9675681269114 5.27305122595674 6.09768031422543 4.39592860029635 4.3594840723162 5.04824192512416 4.92265990077277 7.25227141075863 4.95969452122999 4.79947988005413 4.69130691408979 4.56652172137074 5.8413503818009 6.17347411694703 5.32040961614348 5.06235677492195 5.66736850748207 4.41604702209685 6.84386979319527 5.4542302762183 5.14011559782818 5.89822336901242 5.2648033898062 8.07721909267446 5.30454080577039 4.68999960726321 6.66994803621582 4.65727410756924 6.95203667226015 6.64285884907456 4.91633544453321 5.43207545924143 4.69241594075646 5.52655959704588 5.10154295957484 5.16489785739334 5.26725010543894 5.27748139030393 5.5783416468494 5.78701671025507 4.07013693899983 5.13442196760834 4.97828712788077 8.10725308254518 6.174285188159 4.44706979273525 5.43094624524561 4.84295343668187 7.52348931760305 5.13895658535221 4.6992480643737 5.60599549176594 4.80589332438481 5.90761208482556 5.06566290584542 5.34462181800613 6.11097200982086 5.17929320739699 6.87449098950565 6.19533301228452 4.91755522636395 6.0682646225861 4.92113850158948 5.55496886190211 6.19848284307553 4.72421009073995 6.26497647261464 4.44890126692422 5.51051265651675 5.84426316100236 5.64710700107364 5.69291062266249 5.13811809646124 6.29437722806792 5.81533257523211 5.2354993661784 6.8576167369062 5.33505552166258 5.91262939747516 5.72440515974775 5.08532110175371 6.16956473760441 4.46558264157305 6.31033372151407 4.9280680390984 4.28711904250441 6.25680861369982 5.77481682090605 5.40767013230417 5.04975279712585 5.5417567932743 5.62527013950577 4.68086721264737 5.96678658611619 5.68859275664266 4.70160215994978 5.59057672740105 4.70107227787606 8.79438334159919 5.46502177355232 4.6784477434475 5.0769755753695 5.19234984841222 5.7130237471954 5.22673384044713 5.62436060025866 6.50185653103526 4.24823066525548 5.87578473010289 5.47539384803193 5.97156593235833 5.0203920245144 4.96674136602987 5.4701720574401 6.07565551592845 4.92458508748728 5.30101448153934 5.73696334531433 5.05360927603003 6.03509133223648 5.33076656584265 4.86964598017146 5.27115086760374 5.36056275276093 6.39566607917754 5.69462575150584 4.30589099898917 5.17789161503554 5.17386773493545 6.88241021741872 5.01611383383125 4.98421654301218 5.41866348971719 5.16035253535937 6.53367799917025 6.17064995199924 5.95891147060246 5.43284111539091 5.21686947496643 6.314152850383 6.3255457019576 5.63696000403334 6.06309887658445 5.86929290811417 5.77154086367354 5.24879961785168 5.17172098962479 4.96601252849231 4.83164053823403 4.81461114824658 5.16502688313708 3.65836322027094 5.52097376131298 5.09302536077404 6.6280280894589 5.95401347739757 4.51025954635073 5.52314120763793 5.83788823679132 5.75195251819406 5.17756811031741 5.57809437886014 5.48135470616847 5.09521262269906 5.88967548525781 6.66147336553143 4.64050583400074 5.00556898226919 5.84934432098406 4.80927262227293 5.06462610846718 4.75082618638622 6.06043276721453 4.52410886343676 7.26976101472741 4.81618655574051 4.50795195194714 5.14052592822006 4.92425672829926 6.325465103734 5.64373170174289 5.25777447620519 5.27075077568412 2.59979625578436 5.47219157215697 4.4088128278115 4.97152579489293 5.7375008858055 4.95642959355348 5.81242458058964 4.86280323238381 5.26095830911998 5.66177626242823 5.20926434991343 6.79233982062637 4.68351807997182 4.55005743439912 4.76791852529133 5.48696866957545 8.26829045248985 5.87526720180259 5.06974014224691 5.51082822240272 4.67710057608674 6.15899078511288 5.98536577950916 5.92611368225405
Manes.01G089800.v6.1 6.24854724369653 5.98648854290384 5.34371942113679 8.0037238409605 8.23409177362134 6.4620331831463 6.85426395650355 4.71814051372388 8.2306014244376 7.3511292566702 5.74285033776391 6.7712207810482 5.24952538586484 7.27277933713863 8.7445537144602 6.23035597533464 6.83735115767718 5.68606726210345 7.5153462896712 7.00470836377758 6.22885259755621 8.18070275039411 4.98993362022185 8.06786845315905 7.60974528525612 5.57714359870849 6.32112551583313 4.63870206278402 8.45745212074254 7.37134620028103 4.70300088113186 7.64636565752401 4.87505934534338 8.32629759494828 7.59811780031044 6.02348624997952 5.89618285258684 4.95651834574369 5.99705829878558 8.98121548248156 5.90712597918401 7.3393159368715 5.76891546724826 8.44492428560281 7.66191774705642 6.22144620995091 5.8806878483902 5.15751361822364 7.12417874831852 7.15777075502434 6.0329571951531 7.05677734129403 4.76208857038374 7.94900757906378 7.84968086373808 6.33690850594745 6.24808164465778 5.00099947295979 8.39110584288061 7.14880837370985 6.6422457697841 6.16754483669429 4.81765702982859 7.97431623728374 7.48515329231077 5.97096116979676 6.25602110136582 5.6044265545943 7.4045784467053 6.99453645390564 5.86332764064985 6.64106618433443 5.08781054860559 7.03943146197084 7.99460470708208 5.92255545526363 7.20482129065002 5.340046718491 8.07592029307325 7.70033850366175 5.78151702964332 7.20903304796153 4.06790948899444 7.97672316012407 6.18620974106605 4.54125846216162 5.4406112689352 4.91787533129199 6.59723368081632 6.69735594733181 5.88386450769237 5.95547269166223 4.66343872638935 6.84071072709204 5.6713578930303 8.26491151154879 5.73552977460381 7.34464123037775 4.98386373762752 8.04542526192644 8.76838168089838 6.22572361796294 6.8907240011514 5.32588938150725 5.12862405186618 9.66788933626355 5.15204466475066 7.25371186718552 5.25369026610992 7.80173910234964 8.2225305979524 6.31165592756337 8.00039803477068 5.82547563675216 8.17562160087717 7.57715567536654 6.34776285071091 6.05045553394262 5.47642817801102 7.99093176248543 7.42360528437758 7.08688556316469 6.65632292702696 7.04788155047561 7.29312523180292 7.53798868324099 6.87284314406845 7.75317015627326 6.00810203787549 8.56124895151613 8.19213615892814 6.39827045190377 6.60268698768056 5.37556281442327 8.08696786553305 7.86879716622071 5.44044371597901 7.18134418024115 5.83751791530506 8.26699445239572 8.42602114177837 6.04067795522013 7.6073963581801 5.07832118615034 7.31728714635749 6.81458247840739 6.66103704696266 7.53727441792338 5.03097787084756 6.99041309310999 7.36833742584464 5.38598844106464 7.04884042810209 5.17678001902386 8.38899800591345 8.29461300881238 4.84811847331967 7.69669539128358 5.31222425592403 8.31329775039394 8.80289906972541 7.05329347876102 7.47024459577835 5.50099279651834 8.37868487372181 8.0000100109712 6.261767549247 7.40624069594669 7.46037658108453 8.26031522508515 7.87589519585981 5.25887557231735 7.10402566383092 5.35613373864775 6.63937342559774 8.36892697684433 7.26458354554284 6.9510185411734 5.78098684101029 7.3090586589855 6.60790643516383 5.91657650173882 6.89834756355026 5.41605601596989 7.93982275028714 7.56040965300873 6.29233022402296 6.5851079156123 5.54493121668981 7.74402234782708 7.85158848762644 5.33656162633416 6.43097432901721 6.40994282328748 5.22113649249993 8.41564609665459 8.10847511246125 6.2598004425144 7.08249021312868 4.80008402530451 9.03858460939339 8.56231088462416 6.5294056115197 8.39739701674818 5.35930577784675 9.22039106174795 8.74281736370179 7.05963375636988 7.63956274858645 5.52540564738874 9.32331147265488 8.88500086924664 6.73889943280199 7.81797805113677 5.4542236135952 6.92100091928174 7.04009360190681 6.70410115511557 6.93987331049872 6.20768747780669 8.28433997193773 8.04831962067153 6.60212543700088 7.10674870119126 5.44021361372561 8.24781240509162 6.62610404114544 7.18945795202109 6.73099770965066 5.720623777912 7.45345273262844 8.94348624917083 6.78383837893208 6.87322764880822 5.56551065220546 8.49421680506996 8.30947605125676 5.45701070574693 6.96458960713469 5.83262293460262 7.83268846912623 8.18167863106493 4.92601421367106 6.02903732548066 4.62450323458311 7.48446146357149 7.57259863080522 6.01153084792295 6.35498690608773 5.09711897866224 7.95702590961284 8.38343470614791 4.60552224498783 5.56725083349659 5.3819151543353 7.57358594345781 7.59929242035003 6.12425587382195 6.24245666243134 4.77865651653335 7.88758932607368 8.24672359269621 6.46353746977569 6.16399414373507 5.51455777755314 7.3186792053047 7.73339127400601 4.92332822780255 5.85332213139494 5.1837143945564 7.57977135873259 7.5869639129161 5.51268947011765 6.4607807662512 4.67471330868919 7.58505193009139 6.96296791211262 6.23259248789457 5.80047894455779 7.34524766668663 5.3421690869443 8.24280547442456 8.84866526010473 6.46752634995745 7.49780062649642 5.10560397562807 9.38369315240401 8.8718595517609 6.85187915898643 7.62731460254237 5.54845768243928 8.08822966816396 7.87594825909977 6.61025298786685 7.14893796731327 6.11905042786494 8.6416666303862 8.18684404575168 6.79703607911119 7.05321745973159 5.11289582701539 7.58222908727912 7.28379635577403 6.19737128643003 7.13901197568471 5.5055143197626 8.72146028063696 7.91537460145489 6.25044337762054 7.17459298387097 5.16170410861931 7.53888887675678 6.63562400372879 6.78095476611113 6.91340479322049 5.56335438138025 7.96474806952669 8.69999755479439 6.88301979243294 7.6769641707112 5.89627978626812 8.28506202188665 6.87829064353721 7.14242734860031 6.66447235346448 5.61028054649736 8.15121382838042 7.08204800685051 5.92441533117899 6.61462323419226 6.06518434466652 8.10386424012034 8.42249208333577 6.94874162680077 8.07453212711119 6.10476509767862 7.64965110158551 8.02628719859136 6.60179187039931 7.07597529674772 5.31495005463904 6.83958341713669 8.38725136956069 7.16834187749079 8.18524635185433 5.63392550687957 8.29238349256283 8.03417283493301 7.27106450637624 7.32809024806922 5.14648849850552 7.85478644486626 8.03374691717891 6.47729758699631 7.81907024694357 4.95827158224578 8.36872324959316 8.44729731093762 5.58427989430291 6.71105929850717 5.29945159784469 8.31027120282436 8.21194896789794 6.94222673108165 6.89939825717237 6.02212956597167 8.81118858077596 8.72837533250889 6.53185147042227 7.61114302220527 5.11941016098664 8.62386765887618 8.45415887639103 8.2967120542969 6.32823300408366 7.582110591803 5.14128824434381 7.84858272271199 8.25399672017859 6.48673851894483 7.73091130774222 4.69589746013564 7.07411810325264 8.17246672657332 6.98635846078129 7.16226962760074 5.01055722557959 8.27980363876566 7.15113926301317 5.4150559025673 7.06098488007433 5.53260901940399 8.50526741174187 5.21305027915354 7.16581647000222 6.5283234388804 5.14947846936611 7.11036140138549 7.65507393521226 7.10499108725333 7.82459679817143 5.52442457578646 8.4844905944439 8.46202209704533 7.15088886206873 7.64702020610479 5.90285774115033 8.71057375062815 8.32349359951694 7.41546370466602 7.32121792504364 5.48262873517392 8.72158711414886 9.36265942701593 7.54742145021646 7.56252864370021 5.52861218027639 8.76345633627316 7.92145082168572 7.08173436287698 7.80004396861288 5.82153027643135 8.36488703818164 8.22997852345612 6.71416272026329 7.70525806536429 5.94248349177066 6.93286249725827 7.96785541469983 6.81360223433503 7.90608878400724 6.96615965405696 7.42461469061767 7.80733175358187 6.45396604232747 7.04459356372852 5.74683533501471 8.06806984754782 7.38860862559466 6.84983383664895 6.88762120605044 7.74207435917184 8.28782037638764 8.61648361422523 7.37493900318641 7.54068537512465 5.66766680060921 9.0324602205715 7.14540602790112 6.92594390452441 7.71403413376404 6.07743052215264 8.13323248652064 7.79852114969245 6.02020150827743 8.46086593640101 6.94637816163497 7.11759152912728 7.56274580575474 6.58787289112093 6.62541805247524 5.37746177120419 8.08042566900263 7.32594832571752 7.2629393007854 7.20117457180472 5.67446244778932 9.1862907073535 7.48445768345902 5.57361859195016 6.12630600644099 6.90488363552505 4.63175107834557 8.02883166877031 8.19332657916598 6.83534059705535 7.35106130683125 5.29676315626703 7.67818492250187 8.21993769208274 6.37138985319286 6.70496217914669 5.11155610911027 8.77277172409467 7.23074604080153 5.49789647101519 2.59979625578436 4.80725427138208 8.43282011803143 7.23134616329696 5.39907978177786 7.47588092123948 4.94020984519509 8.2626523720241 8.52182794249659 6.22911426705858 7.3843202283112 5.63144846855567 8.18949455127438 9.22528298860406 6.0670654185075 7.24031463189991 5.31681260294299 8.23481471042366 8.71321814266345 6.10481378226878 7.67215790558857 4.54976539257451 8.70401105975885 8.16509528957128 5.99707156086574 7.35799049719199 5.86935776232657 8.28449997083741 7.12416639028753 7.11009453857314 6.76590029868637 5.3869058881405 8.61977136384997 8.72587142784897 5.809634447781 6.74635083805775 5.0008265237219 8.44181874729335 7.5802716812582 6.43889641167634 7.41090780948109 5.50235058394482 7.83792272064065 9.38413270264331 6.08066599930318 7.19560170694228 5.05156211910825 8.19401935751676 8.38697858441611 6.18938016318283 6.78707292266188 4.87115468946204 9.31384044346195 8.54454584119584 6.32884602738266 7.15660618871171 5.27318397418217 8.03026533476019 9.07428863454371 5.31834782838197 7.2229247898052 4.82816931136984 8.38689736265281 7.60747820170242 7.72413938154941 7.63022895575322 5.0249932256767 8.24642903087048 7.68134740538625 6.59138810017859 7.34582765669235 5.66412794562003 8.64322934235173 7.93860756143378 5.9957981616045 6.47677616243968 5.00943370357865 8.97098300862482 8.66423181871487 6.30559899232799 6.32008558872419 7.20862778458512 5.78767280443631 8.58554011146744 7.98139834906998 5.72076790091747 4.74399541057762 5.01656381030215 8.01913868033673 7.48944943292249 5.43553206322928 7.12955670188992 5.1320405057549 8.15463635407191 8.08771860809998 5.03128442933075 6.38960187505531 4.94998318184991 7.10146824769789 6.07138803999784 6.42663562943532 6.27564638595349 5.61382764665572 7.52076177332744 7.42203335795432 5.74815533883901 7.45588994407569 5.66914770352797 8.33271458987742 7.24302369572347 5.83215691312916 6.64054723973401 5.30754705280165 8.23040100945606 5.74102024531364 6.22671823063266 6.63953668909859 5.67992789342948 7.78989102762019 7.12537409315121 6.53780207009549 7.2451851915742 5.33133623655627 8.01458102669241 8.23739557247698 6.16934716230252 7.02049152154146 4.85963445404542 8.16490884185755 7.70538150312934 5.66231680225101 2.59979625578436 4.65721139415262 7.70728086565854 7.72565917118658 5.40024849271182 6.49486664978285 5.72250702710484 7.93181725404249 8.15217619467816 7.01938674573899 5.99159582542454 6.39342011322162 7.47640563357808 6.56406923492481 5.2433593928243 6.5336704576104 5.10096651016756 7.3115063840879 6.75111974584752 6.0718168977951 6.78150313801003 6.90765595148242 7.06624626311557 7.64631490637729 5.73585342830463 6.29794902654013 4.96776873617407 7.27494659275481 6.69447489904273 5.97326351887236 6.3967118565632 4.46727763098533 7.69495798339261 7.04356750899606 6.25334377415019 6.29486086539886 5.37888164311261 7.85051584229145 7.97993829952636 6.50166444604002 2.59979625578436 5.59639533333388 7.31434938393701 7.18415725530032 6.71719977299579 5.85092337680428 6.97813180294876 5.50348016613145 8.3839997208315 7.71006833784519 6.78427625504452 6.47673866719467 5.43407038151287 7.74062115395837 7.50551532975878 5.76306352503196 6.54617872822065 6.30366664177945 8.14553901699073 8.15069813555865 5.37014574971309 6.85599571071797 5.08905224450222 7.39216196157826 7.14772043455681 5.86317955426806 7.18596984033124 4.92266961857155 8.4021835091068 2.59979625578436 6.62371696855889 7.42227970722944 5.44588779537058 7.50534565712691 8.02902012004228 6.11179688953663 7.28919708574291 5.41170402863812 8.38313693087366 7.76979635919828 6.50900109670796 6.25679566903659 4.95093442953395 7.50662412311318 8.79779343512558 6.13898208316614 7.5470076923714 5.50717067574155 9.3191356581867 8.71476139486023 6.84907826178481 7.72661481926141 6.11286832434872 8.41479612528581 8.11452442573993 6.03930694677512 7.0642676287294 5.86803816245679 7.32932653315323 6.29056067782378 6.28074763627802 6.99665644083809 5.28092478290886 7.49231849303077 6.73007255030556 6.74552935489539 7.89503393918858 5.1726818085254 8.03048057432559 8.63444024862968 5.46783949751587 6.1396346173542 5.7213121247896 7.91293693577409 7.5189220571051 6.02024602550656 5.6004038881898 6.43789717432484 6.76821804936351 6.59954458227871 6.27525539241279 6.99821639394823 4.52402397586088 8.1916040831658 6.28476351809465 5.65509092081382 7.12028009910069 5.18374802559925 8.09469004713787 7.17579883656964 5.94441238758928 7.02832987306821 5.37630622071072 8.50739334647136 8.57953082844684 6.52230619448784 6.72379417970656 5.23372427591683 7.29228123408299 8.04180368439497 6.48783035661772
Manes.01G089900.v6.1 7.48795901559899 8.55089642086572 7.04576909826525 11.2221958102907 12.5087472481285 7.14060770232067 7.92877588507539 5.95909487477055 10.2060252722533 6.7768817317735 7.27680396344422 12.7887951302156 7.14507113215504 8.95954450274494 11.4981688167649 7.47854464595863 8.65977023323933 8.7650237139718 10.2383571821105 9.19768899081015 7.73587337403539 12.0810045329058 6.36513006774834 10.0780595388927 8.47966083689026 8.15058049356887 9.85350739492132 7.01376281837332 12.0945256028301 7.27444385297703 6.59653329274917 12.8357538915872 7.03822245123439 10.2510246068834 5.79127730409213 7.18586548753307 8.97685093680919 6.27732421140634 9.28187520245325 11.0083272428433 7.61813929978227 11.3961186585268 8.69023003750017 10.2526708814204 7.52750000472952 6.87651617435021 11.8035787907452 8.0708800198607 11.4833766119425 10.8972518044796 7.60347367506226 12.3193288918709 6.50926074728911 13.3956890690155 10.6664278888962 8.18012320901836 11.022644787604 7.7244798487267 9.87402006939016 9.14419044530209 6.26278488465755 12.0909342345189 6.39624875922713 9.37102170317308 8.85450898350338 6.14155796292605 8.93755067223169 7.93660573453591 10.6353251971943 7.78707248601219 6.60861102381843 12.6078248935647 6.220554850744 10.1284263871158 10.0571374163432 7.52830516460211 11.4760693220215 7.80227197722617 12.7472762431604 9.13412889909869 9.24782242953312 12.4958663981692 8.69188046580213 11.0313505453338 7.86341770418806 5.96551525551158 9.20354854633662 7.51821064716038 11.7871850684191 10.5040960989586 7.01635787291798 9.11046430969063 7.22198706326772 10.1857148355009 9.64973235668521 11.2567584213567 6.72364670140187 12.9857368305394 5.86539537770612 12.8651296112915 9.82449971757769 6.57752862375808 12.122108197862 7.08243807971748 11.7939509771759 11.2347404374876 5.90201983475571 12.6704437626654 6.36574208934723 11.0817231630142 10.0688170007843 5.74947622414616 13.2045638723676 6.61619707564104 9.91032603184488 9.20419851731595 7.02925789226402 11.4776759350732 6.7618492629775 11.1679966775728 9.44587252079788 5.50936313782035 9.30417129354157 5.94201181082102 11.6123922417027 8.16464358405359 9.62749861465788 11.6673720374921 8.81488259374627 10.9271770463314 8.91796760406172 7.65579880299097 11.9992943365393 5.6264812744266 11.3852282475786 9.28314335381325 7.78343620255997 12.3753066315116 7.42514326706495 10.0292590561832 9.46261996391311 5.58078986898982 13.6247546758528 6.47305166344205 11.7682124619164 8.24556002547977 8.14547347780761 13.004707399815 6.72500679142972 12.8022270653943 8.93980578957801 6.12475792908543 12.6155096335159 7.97472641471214 12.3840115716611 10.4775137158081 5.58868209696174 14.2836878438038 7.43591958036515 11.7437916521439 9.939325693578 7.6619667670776 13.8163178343949 5.31636433038985 8.69850147555002 9.41348519616728 7.76862007195921 11.7306795693117 10.7387977168514 12.4143423235008 11.0441364363464 7.99581836053242 10.4349754826825 5.78417832030548 10.9132392306071 11.3187863773839 5.98232964459956 10.0868992936366 7.35979866273907 7.3090586589855 7.36505742099278 6.51838205149559 12.8739790489687 7.47362551946572 13.6482761972695 10.8829001740675 5.7380653935251 11.5228344421363 6.79368660545489 12.5712844106913 7.73477252648415 6.96849332703196 7.01364418429377 11.1394705921718 6.38759367676007 12.4843272040563 10.6869164129873 6.61631675321433 10.4333187824676 5.33288202231538 11.5084480320635 8.40176648919059 7.35496377446537 12.0029653144178 8.89195912782303 10.4328010013229 9.05220444653598 8.52094596336451 12.6998539312454 7.08886078620793 10.8916823609691 9.58533665795067 7.65112961183066 13.6559471496014 7.49205614563529 10.9042746724939 10.0703426133959 6.3137285270395 13.7788852451776 6.85312979286503 12.4592882711916 6.28578801279184 7.20736295679605 12.0642286695387 7.25650779982635 10.62618154436 11.3354930254745 7.46400517607609 12.6621841435088 6.63224111018264 10.5277791831658 10.5433448265318 6.87613299886974 10.3839148184702 6.88417725194315 11.0048504090698 7.99051798099491 6.99606338079875 10.8663623055344 6.93635937615353 11.306625595587 8.86582202723618 6.06137690826612 9.92201374951115 6.30406487998222 10.9127199285255 9.36043408296576 5.61132123845529 9.37767551927922 6.11321623729213 11.4239914143828 8.98519403077885 4.93238035846083 9.83237686727047 6.04173687517384 10.9012878748344 10.8919117867505 6.85650546742955 9.88164604288875 5.41373513621487 10.2023197802581 9.96580707336923 6.19942958953322 9.660625738478 5.92479425090951 11.5555631305306 9.39137597163777 6.63215403370468 10.5389154253109 7.60392909015287 11.9973676523754 8.496630958775 6.17719366493029 9.81321525883395 6.11010095914496 10.2682094054017 9.89562769926294 10.7550985833502 8.33043876372827 12.8630845672168 6.59769492061623 11.3452492573377 10.7653581466393 9.78756082169146 11.5502189472669 7.28891155588375 10.0717527281587 9.50409465531295 7.85777801097021 13.1386851646965 6.51588349990431 11.8318736491516 9.93069765288918 8.33680326079002 12.4766851092318 7.53648775299958 9.79902207006757 11.0086597130062 8.43779375502752 10.5796572120383 6.35195366049051 10.3115775827903 7.56366975224348 9.21788521568726 12.9134054011453 8.22501955430459 11.7175778194769 8.42389628939559 8.13094555753903 11.209526863069 8.02802623656356 10.9387989227213 8.86339643615521 7.79373298847044 11.697842539444 7.67704862855447 11.5076850799733 10.7319768078324 10.0973941906075 11.4757034075473 9.13592039547446 11.1223086519922 9.49831206086201 8.04331718632595 9.37157412667503 6.49119806052728 9.4078238854398 10.6206155264635 6.79821077274612 9.98429025135608 7.27574355416782 10.8095929007099 10.3841742808611 9.50023621490147 13.4567351982941 9.56733238079975 10.5120252384116 8.14803800253185 7.29496336209103 11.8844633218455 7.95783865839819 10.2817192961624 9.33533437963265 8.14148727678342 13.2049683752886 6.18003046347517 10.9846015852445 8.64231823080483 6.8564064597736 10.3294651456554 6.78666696418019 9.21256596087871 9.44837300178182 7.48999808406421 12.8708460081033 6.71233183854348 12.1486823900208 11.7023946536676 7.2574048764879 10.8569573005957 7.04860901595212 14.2242697466027 12.7121517073634 6.49266101590824 9.61914808062283 7.66088661067635 11.6131297952776 9.63464339947337 9.66343210444321 12.2368865883985 6.62666395635253 10.2355110646771 10.1052020881425 9.87152615172777 8.12855725944845 12.1547896141661 6.7824284245986 10.5469559212149 8.12159086973252 7.93328680107867 11.7903970971306 7.86688769911967 13.6260128836881 8.35329751201372 8.67610872807704 12.7964913085123 8.67371648914459 10.905728206585 8.21115442914949 5.86286406676566 10.3641255461856 11.1795465030932 12.4342827671216 10.8922590780967 7.43633334591232 11.968124306256 7.68602268922568 10.4312951704117 8.93918189230214 7.97748240364762 12.4344536487365 7.11070338215539 10.5068890078448 9.98794824879107 7.17009790069841 14.2412643377397 8.59228604065882 10.7169408512705 9.21183337376561 7.9465978902422 13.8293372643758 7.25487610483315 11.4643075895178 11.6869655641223 8.12853581586087 12.8683628421011 7.16937622995916 11.1081247269886 8.24808226088134 8.82963731207546 12.7288819818777 7.40307312243101 10.997707056691 10.0125768803961 7.44301546507059 9.90919905368998 6.32382868006651 12.3274783716977 10.9550261756551 9.82565615198842 11.3245732681554 8.22749184921489 12.6501908435549 10.2520278415913 6.75753273079606 10.1901569385182 7.15857988167219 10.2233511526557 9.66035857520568 7.57121546512854 10.8791428540332 10.6323133625701 11.8036831091782 9.0233719051147 9.9926295615228 12.3106522690764 6.83697313240639 10.813343253137 11.6708664521062 9.05071603120865 10.6327577470727 7.45247578601529 10.6400504127579 8.92273517201238 6.61643155967635 12.9138853237398 7.83064264521635 12.5774966454104 9.39144026975978 8.52682584936334 11.2322512306849 9.02005280895651 13.0904710227365 8.26842465467525 8.51174435003053 12.9434614861719 8.07996625582015 11.4597071494067 9.31912062446733 5.27582472825593 9.014875402246 11.259021680954 7.38843105754769 12.4268644154645 9.15227878895812 8.28572821052984 12.7875279576056 8.195694168871 13.2123909760978 8.58874723919865 9.86963861048221 13.1309487433414 9.38342618794141 11.4005019756877 9.42607442309446 7.03797626109549 9.19332370397716 6.40231670280176 9.54478074212857 11.4016837201344 6.81790350713391 12.5570162296182 6.41610129703615 12.5464878311801 11.547535363161 8.66635270741456 11.5688459553331 7.32382491181611 11.3312436039334 10.5575227857957 6.50719337887264 10.1928928427717 6.87873870034734 9.56156617861454 9.0637806457836 7.65481464332095 11.7542603595988 7.20311831820191 11.4444531196341 7.18428373960518 9.66209441134721 14.551768135993 6.47900870441166 10.5366319953195 6.6437620640517 7.0637907401636 12.208905234337 5.81504814727858 11.7039515821751 12.5860162915105 5.89891246469537 11.6571967004297 6.50412732291572 10.4667029765197 7.37589967561057 7.0375764865115 9.96186392498362 8.26466487051959 10.5167143110922 9.07480238770033 6.37866831526353 11.6863822469648 6.93741755239992 12.5050309318595 9.13246564918096 7.04658119765156 9.55907121714522 6.26199286016546 10.5695623548845 7.29546181037982 6.71356342565631 12.2136673287155 6.53296745977852 11.211541836752 11.7777221882588 6.16948114352805 11.6853602522477 5.43872503744554 10.2557963835812 8.33728733951723 7.39790654042686 12.7923929151055 6.39102833009826 12.1839737532297 7.98826685057808 6.60311798867458 10.5653527497483 6.44299177695646 12.4414971938722 9.13831237213772 6.7444710368493 8.71363036117314 6.76877137701021 12.1678317350275 8.92187722452855 12.2603237852504 7.48627305302901 10.7918877305206 7.83885081166648 9.8130478039612 10.1874894146273 6.46407439321878 9.77885219565382 6.44132486131528 12.7252714421119 9.38827278322738 7.97214892108752 11.2952284821624 6.2623467080289 11.0797266895083 9.7710562921844 6.1677997684402 9.77425870662186 7.04856324192271 9.80315942492417 8.30221207813502 7.19731745753943 10.2813900454746 7.67269577306813 10.7056097440972 10.336114595431 9.22559611771712 13.6486469444692 7.95925406113956 10.3997155500652 10.7009679099351 7.41896123966206 12.7847105754369 6.30422799381328 12.3113655532838 8.12660062520981 7.91293426770665 10.6387003264703 7.38770919061911 8.91812477569085 8.35093266197318 8.02370642799979 12.1512104588703 8.21817005768398 11.9634674322842 10.2696394490216 7.62819117389697 13.2685070395368 7.45523855675116 11.1635484743474 8.46124169678774 6.53076021847371 11.6772689333287 7.39505930403984 11.0748532244151 9.4914568319223 6.85033812371324 9.63806334115574 7.21566899873617 9.60745296827005 7.81159124672987 8.43070053597013 9.76724310161022 9.03818443669734 9.89042785391622 10.2938809688058 7.41240138400995 9.37346976279615 7.38621709411945 10.5679396629296 8.70097076868322 7.55671100274692 12.1447587378817 9.6283486207149 10.9249718562044 8.68616907611815 9.2916627115026 9.19808565664485 7.40826627944599 12.6171532308615 9.18215439366926 7.01927315577832 11.6353973953541 8.0724041895908 10.4680380551844 9.18595525909659 7.42858171053592 12.843944468371 7.53228097325144 9.95393182787436 7.23756049213135 7.25452939226803 11.353181877324 7.90305741909548 9.33351721688565 8.64120686236465 13.9642736714461 7.3702543540846 11.4415840725017 6.73897804083471 12.7184599609186 9.35341634651498 7.34855276549971 12.3034804797392 6.84277376006254 12.0316458987032 8.99809888551936 7.52656480362704 8.32465109375046 6.65380519701276 9.32352300039871 7.58672214999959 7.47247828409304 9.33004882400688 8.06290875149951 12.7520767447729 9.96372470797228 7.46017752324391 11.6505317612803 7.25293787431489 10.861926248669 9.11857416754894 7.30257767441438 12.5843433486411 7.91440670410445 10.902016118034 9.73672785075028 7.25356672647053 13.0491440273058 7.29574057602319 12.8225001377809 10.9533789671514 7.65292535111321 9.26081147299662 5.25599782404318 11.8763857684316 13.0854603736828 7.9460307466832 13.1873126538714 7.59869469081477 10.8779102863659 10.7875856184812 7.14623232425643 13.2359134737154 7.00360443153463 11.771614355072 12.0356647909268 6.64147176464913 12.6404879196887 7.09977963891409 10.2604567980246 10.9178993565302 8.94948224819494 11.7396248143486 7.84469508798507 11.5345080655996 10.1623618008461 6.70532768056835 13.2517058955499 8.30635635747049 11.4803465642585 12.4244023134764 7.67294835426755 9.35936869739009 7.5021916835362 9.64418030851536 10.1748353230924 7.14384536159936 9.02595132631368 10.2432106603495 8.7684010026405 7.73219789503902 8.42334662198098 12.5049137276083 8.21755552884095 10.1326674919635 8.05328573496643 7.62545268658931 11.5650832859844 6.48068340426628 10.6534043176304 6.66931220097954 7.68457077199465 13.6906530812044 6.82670292778283 9.51510716510771 8.3552313290218 7.60645655718428 12.1090099740369 7.4506625022783 11.9894100070251 9.27150400972529 11.7598150492723
Manes.01G090000.v6.1 2.59979625578436 2.59979625578436 2.59979625578436 2.59979625578436 2.59979625578436 2.59979625578436 2.59979625578436 2.59979625578436 2.59979625578436 2.59979625578436 2.59979625578436 3.04561120384308 2.59979625578436 2.59979625578436 2.59979625578436 2.59979625578436 2.59979625578436 2.59979625578436 2.59979625578436 2.59979625578436 2.59979625578436 2.59979625578436 2.59979625578436 2.59979625578436 2.59979625578436 2.59979625578436 2.59979625578436 2.59979625578436 2.59979625578436 2.59979625578436 2.59979625578436 3.6890929521727 2.59979625578436 2.59979625578436 2.59979625578436 2.59979625578436 2.59979625578436 2.59979625578436 2.59979625578436 2.59979625578436 2.59979625578436 2.59979625578436 2.59979625578436 2.59979625578436 2.59979625578436 2.59979625578436 2.59979625578436 2.59979625578436 2.59979625578436 2.59979625578436 2.59979625578436 2.59979625578436 2.59979625578436 2.59979625578436 2.59979625578436 2.59979625578436 2.59979625578436 2.59979625578436 2.59979625578436 2.59979625578436 2.59979625578436 2.59979625578436 2.59979625578436 2.59979625578436 2.59979625578436 2.59979625578436 2.59979625578436 3.19194094230314 2.59979625578436 2.59979625578436 2.59979625578436 3.21186130151986 2.59979625578436 2.59979625578436 2.59979625578436 2.59979625578436 2.59979625578436 2.59979625578436 2.59979625578436 2.59979625578436 2.59979625578436 2.59979625578436 2.59979625578436 2.59979625578436 2.59979625578436 2.59979625578436 2.59979625578436 2.59979625578436 2.59979625578436 2.59979625578436 2.59979625578436 2.59979625578436 2.59979625578436 2.59979625578436 2.59979625578436 2.59979625578436 2.59979625578436 2.59979625578436 2.59979625578436 2.59979625578436 2.59979625578436 2.59979625578436 2.59979625578436 2.59979625578436 2.59979625578436 2.59979625578436 2.59979625578436 2.59979625578436 2.59979625578436 2.59979625578436 2.59979625578436 2.59979625578436 2.59979625578436 2.59979625578436 2.59979625578436 2.59979625578436 2.59979625578436 2.59979625578436 2.59979625578436 2.59979625578436 2.59979625578436 2.59979625578436 2.59979625578436 2.59979625578436 2.59979625578436 2.59979625578436 2.59979625578436 2.59979625578436 2.59979625578436 2.59979625578436 2.59979625578436 2.59979625578436 2.59979625578436 2.59979625578436 2.59979625578436 2.59979625578436 2.59979625578436 2.59979625578436 2.59979625578436 2.59979625578436 2.59979625578436 2.59979625578436 2.59979625578436 2.59979625578436 2.59979625578436 2.59979625578436 2.59979625578436 2.59979625578436 2.59979625578436 2.59979625578436 2.59979625578436 2.59979625578436 2.59979625578436 2.59979625578436 2.59979625578436 2.59979625578436 2.59979625578436 2.59979625578436 2.59979625578436 2.59979625578436 2.59979625578436 2.59979625578436 2.59979625578436 2.59979625578436 2.59979625578436 2.59979625578436 2.59979625578436 2.59979625578436 2.59979625578436 2.59979625578436 2.59979625578436 2.59979625578436 2.59979625578436 2.59979625578436 2.59979625578436 2.59979625578436 2.59979625578436 2.59979625578436 2.59979625578436 2.59979625578436 2.59979625578436 2.59979625578436 2.59979625578436 2.59979625578436 2.59979625578436 2.59979625578436 2.59979625578436 2.59979625578436 2.59979625578436 2.59979625578436 2.59979625578436 2.59979625578436 2.59979625578436 2.59979625578436 2.59979625578436 2.59979625578436 2.59979625578436 2.59979625578436 2.59979625578436 2.59979625578436 2.59979625578436 2.59979625578436 2.59979625578436 2.59979625578436 2.59979625578436 2.59979625578436 2.59979625578436 2.59979625578436 2.59979625578436 2.59979625578436 2.59979625578436 3.11572183528983 2.59979625578436 3.08019605297528 2.59979625578436 2.59979625578436 2.59979625578436 2.59979625578436 2.59979625578436 2.59979625578436 2.59979625578436 2.59979625578436 2.59979625578436 2.59979625578436 3.07224328759053 2.59979625578436 2.59979625578436 2.59979625578436 2.59979625578436 2.59979625578436 2.59979625578436 2.59979625578436 2.59979625578436 2.59979625578436 2.59979625578436 2.59979625578436 2.59979625578436 2.59979625578436 2.59979625578436 2.59979625578436 2.59979625578436 2.59979625578436 2.59979625578436 2.59979625578436 2.59979625578436 2.59979625578436 2.59979625578436 2.59979625578436 2.59979625578436 2.59979625578436 2.59979625578436 2.59979625578436 2.59979625578436 2.59979625578436 2.59979625578436 2.59979625578436 2.59979625578436 2.59979625578436 2.59979625578436 2.59979625578436 2.59979625578436 2.59979625578436 2.59979625578436 2.59979625578436 2.59979625578436 2.59979625578436 2.59979625578436 2.59979625578436 2.59979625578436 2.59979625578436 2.59979625578436 2.59979625578436 2.59979625578436 2.59979625578436 3.06864531641847 2.59979625578436 2.59979625578436 2.59979625578436 2.59979625578436 3.05198833785288 2.59979625578436 2.59979625578436 2.59979625578436 2.59979625578436 2.59979625578436 3.02532496867072 2.59979625578436 2.59979625578436 2.59979625578436 2.59979625578436 2.59979625578436 2.59979625578436 2.59979625578436 2.59979625578436 2.59979625578436 2.59979625578436 2.59979625578436 2.59979625578436 2.59979625578436 2.59979625578436 3.05906766596064 2.59979625578436 2.59979625578436 2.59979625578436 2.59979625578436 2.59979625578436 2.59979625578436 2.59979625578436 2.59979625578436 2.59979625578436 2.59979625578436 2.59979625578436 2.59979625578436 2.59979625578436 2.59979625578436 2.59979625578436 2.59979625578436 2.59979625578436 2.59979625578436 2.59979625578436 2.59979625578436 2.59979625578436 2.59979625578436 2.59979625578436 2.59979625578436 2.59979625578436 2.59979625578436 2.59979625578436 2.59979625578436 2.59979625578436 2.59979625578436 2.59979625578436 2.59979625578436 2.59979625578436 2.59979625578436 3.36253590573726 2.59979625578436 2.59979625578436 2.59979625578436 2.59979625578436 2.59979625578436 2.59979625578436 2.59979625578436 2.59979625578436 2.59979625578436 2.59979625578436 2.59979625578436 2.59979625578436 2.59979625578436 2.59979625578436 2.59979625578436 2.59979625578436 2.59979625578436 2.59979625578436 2.59979625578436 2.59979625578436 2.59979625578436 2.59979625578436 3.15022104454705 2.59979625578436 2.59979625578436 2.59979625578436 2.59979625578436 2.59979625578436 2.59979625578436 2.59979625578436 2.59979625578436 2.59979625578436 2.59979625578436 2.59979625578436 2.59979625578436 2.59979625578436 2.59979625578436 2.59979625578436 2.59979625578436 2.59979625578436 2.59979625578436 2.59979625578436 2.59979625578436 2.59979625578436 2.59979625578436 2.59979625578436 2.59979625578436 2.59979625578436 2.59979625578436 2.59979625578436 2.59979625578436 2.59979625578436 2.59979625578436 2.59979625578436 2.59979625578436 2.59979625578436 2.59979625578436 2.59979625578436 2.59979625578436 2.59979625578436 2.59979625578436 2.59979625578436 2.59979625578436 2.59979625578436 2.59979625578436 2.59979625578436 2.59979625578436 2.59979625578436 2.59979625578436 2.59979625578436 2.59979625578436 2.59979625578436 2.59979625578436 2.59979625578436 2.59979625578436 2.59979625578436 2.59979625578436 2.59979625578436 2.59979625578436 2.59979625578436 2.59979625578436 2.59979625578436 2.59979625578436 2.59979625578436 2.59979625578436 2.59979625578436 2.59979625578436 2.59979625578436 2.59979625578436 2.59979625578436 2.59979625578436 2.59979625578436 2.59979625578436 2.59979625578436 2.59979625578436 3.23104363615593 2.59979625578436 2.59979625578436 2.59979625578436 2.59979625578436 2.59979625578436 2.59979625578436 2.59979625578436 2.59979625578436 2.59979625578436 2.59979625578436 2.59979625578436 2.59979625578436 2.59979625578436 2.59979625578436 3.2656464759195 2.59979625578436 2.59979625578436 2.59979625578436 2.59979625578436 2.59979625578436 2.59979625578436 2.59979625578436 2.59979625578436 2.59979625578436 2.59979625578436 2.59979625578436 2.59979625578436 2.59979625578436 2.59979625578436 3.23993430627071 2.59979625578436 2.59979625578436 2.59979625578436 2.59979625578436 3.1089290264677 2.59979625578436 2.59979625578436 2.59979625578436 2.59979625578436 2.59979625578436 2.59979625578436 2.59979625578436 2.59979625578436 2.59979625578436 2.59979625578436 2.59979625578436 2.59979625578436 2.59979625578436 2.59979625578436 2.59979625578436 2.59979625578436 2.59979625578436 2.59979625578436 2.59979625578436 2.59979625578436 2.59979625578436 2.59979625578436 2.59979625578436 2.59979625578436 2.59979625578436 2.59979625578436 2.59979625578436 2.59979625578436 2.59979625578436 2.59979625578436 3.14868655853493 2.59979625578436 2.59979625578436 2.59979625578436 2.59979625578436 2.59979625578436 2.59979625578436 2.59979625578436 2.59979625578436 2.59979625578436 2.59979625578436 2.59979625578436 2.59979625578436 2.59979625578436 3.3372256094953 2.59979625578436 2.59979625578436 2.59979625578436 2.59979625578436 2.59979625578436 2.59979625578436 2.59979625578436 2.59979625578436 2.59979625578436 2.59979625578436 2.59979625578436 2.59979625578436 2.59979625578436 2.59979625578436 2.59979625578436 2.59979625578436 2.59979625578436 2.59979625578436 2.59979625578436 3.16296043660998 2.59979625578436 2.59979625578436 2.59979625578436 2.59979625578436 2.59979625578436 2.59979625578436 2.59979625578436 2.59979625578436 2.59979625578436 2.59979625578436 3.12386348523869 2.59979625578436 2.59979625578436 2.59979625578436 2.59979625578436 2.59979625578436 2.59979625578436 2.59979625578436 2.59979625578436 3.11530692652306 3.0284462862932 2.59979625578436 2.59979625578436 2.59979625578436 2.59979625578436 2.59979625578436 2.59979625578436 2.59979625578436 2.59979625578436 2.59979625578436 2.59979625578436 2.59979625578436 2.59979625578436 2.59979625578436 2.59979625578436 2.59979625578436 2.59979625578436 2.59979625578436 2.59979625578436 2.59979625578436 2.59979625578436 3.10040922476677 2.59979625578436 2.59979625578436 2.59979625578436 2.59979625578436 3.13903998395891 2.59979625578436 2.59979625578436 2.59979625578436 2.59979625578436 2.59979625578436 2.59979625578436 2.59979625578436 2.59979625578436 2.59979625578436 2.59979625578436 2.59979625578436 2.59979625578436 3.22155548070353 2.59979625578436 2.59979625578436 2.59979625578436 2.59979625578436 2.59979625578436 2.59979625578436 2.59979625578436 2.59979625578436 2.59979625578436 2.59979625578436 2.59979625578436 2.59979625578436 2.59979625578436 2.59979625578436 2.59979625578436 2.59979625578436 3.32636466370826 2.59979625578436 2.59979625578436 2.59979625578436 2.59979625578436 3.05399940778521 2.59979625578436 2.59979625578436 2.59979625578436 2.59979625578436 2.59979625578436 2.59979625578436 2.59979625578436 2.59979625578436 2.59979625578436 2.59979625578436 2.59979625578436 2.59979625578436 2.59979625578436 2.59979625578436 2.59979625578436 2.59979625578436 2.59979625578436 2.59979625578436 2.59979625578436 3.13092838849174 2.59979625578436 2.59979625578436 2.59979625578436 2.59979625578436 2.59979625578436 2.59979625578436 2.59979625578436 2.59979625578436 2.59979625578436 2.59979625578436 2.59979625578436 2.59979625578436 2.59979625578436 2.59979625578436 2.59979625578436 2.59979625578436 2.59979625578436 2.59979625578436 2.59979625578436 2.59979625578436 2.59979625578436 2.59979625578436 2.59979625578436 2.59979625578436 2.59979625578436 2.59979625578436 2.59979625578436 3.54481604786255 2.59979625578436 2.59979625578436 2.59979625578436 2.59979625578436 2.59979625578436 2.59979625578436 2.59979625578436 2.98900452407651 2.59979625578436 2.59979625578436 2.59979625578436 2.59979625578436 3.51824355747109 2.59979625578436 2.59979625578436 2.59979625578436 2.59979625578436 2.59979625578436 2.59979625578436 2.59979625578436 2.59979625578436 2.59979625578436 2.59979625578436 2.59979625578436 2.59979625578436 2.59979625578436 2.59979625578436 2.59979625578436 2.59979625578436 2.59979625578436 2.59979625578436 2.59979625578436 3.14301693326046 2.59979625578436 2.59979625578436 2.59979625578436 2.59979625578436 3.67537270766846 2.59979625578436 2.59979625578436 2.59979625578436 2.59979625578436 2.59979625578436 2.59979625578436 2.59979625578436 2.59979625578436 2.59979625578436 2.59979625578436 2.59979625578436 2.59979625578436 2.59979625578436 2.59979625578436 2.59979625578436 2.59979625578436 2.59979625578436 2.59979625578436 2.59979625578436 2.59979625578436 2.59979625578436 2.59979625578436 2.59979625578436 2.59979625578436 2.59979625578436 2.59979625578436 2.59979625578436 2.59979625578436 2.59979625578436 2.59979625578436 2.59979625578436 2.59979625578436 2.59979625578436 2.59979625578436 2.59979625578436 2.59979625578436 2.59979625578436 2.59979625578436 2.59979625578436 2.59979625578436 2.59979625578436 2.59979625578436 2.59979625578436 2.59979625578436 2.59979625578436 2.59979625578436 2.59979625578436 2.59979625578436 3.03967187552959 3.33821626897538 2.59979625578436 2.59979625578436 2.59979625578436 2.59979625578436 2.59979625578436 2.59979625578436 2.59979625578436 2.59979625578436
Manes.01G090100.v6.1 3.36893467607003 3.70064765159346 3.98024382822641 4.61114732812274 4.10720742203115 3.55072321097309 4.35331225138025 4.2279875073369 4.31387293190585 3.73003826736833 3.91704324311539 4.29155131012641 4.23839587352944 4.22337503517072 4.34706556850732 4.02741953149189 4.21927371736272 4.25595750004627 3.54809303130482 4.55548773694474 4.50694654740009 3.25601641733816 4.13075262838132 4.10739775889812 4.24138412999339 3.96240462963678 3.3913280554543 4.04230324729543 4.41131441014984 3.95820998154749 3.28513972525459 3.8483672408052 3.72650963248395 4.3808250339591 4.45035622871217 3.57314526813464 3.70972850317257 4.16110391583899 4.74708467133602 3.37524171943136 3.9724542082533 3.97419662001755 3.99801958889781 4.89213823309015 4.67276001426509 4.68012552580513 4.30356435024271 4.11155110495989 4.83128654064695 4.73405483180566 4.56468814990283 4.5476765103626 4.61688115066248 4.60497989385875 4.83015099705972 4.20398165241724 4.15514836856609 4.15876790027276 4.67978478050335 4.3702824211595 4.45581964901029 4.5409051926022 4.44431378888064 5.50880681331723 4.10998502064306 4.15999011281228 3.71564452659676 4.00432392223144 3.74141934797666 3.98625518174104 3.91911997008639 3.72475429453237 4.36047793394832 4.68113159220027 2.59979625578436 4.33094898279442 4.10954521212555 4.06954504708076 2.59979625578436 4.55973651642721 5.10537871105632 4.30215742048669 4.24640293491679 5.05839829258574 4.92201182942492 4.46182436032727 4.7963612066024 4.18651008870356 3.75847140941337 4.20084564656664 4.60767001322308 4.39310760010764 3.82384178068171 4.19478369902351 5.6713578930303 4.05595217140846 3.79180980994348 4.37443618480215 4.14265477168484 4.21823166674044 3.98984437190907 3.99148542122515 4.27701480409867 4.12154741981273 2.59979625578436 3.73453100833969 3.88656439866024 3.73300469626328 3.31666850209906 4.45638386098243 3.7929621197833 4.04294978892074 3.76412467045523 4.31245819589986 2.59979625578436 4.40903198082104 4.2045430383082 4.41575738095373 4.06807985226513 2.59979625578436 3.67178564751051 4.42919842172237 4.11306214794007 3.3030517261556 4.42169621249677 4.25985682996248 4.67263459612452 4.05597743526231 4.73248058554761 4.17635669384723 4.11772764401266 4.74978087989992 3.89346465527584 4.48911509012192 4.23550654235681 4.67902625128729 4.3068716265175 3.84265597146158 3.92849303385097 4.36060981878653 3.65453234745754 4.81154014063367 4.07366625584072 4.15631920762621 4.49455669605301 4.8501855419508 4.99567861287874 4.27623599905523 4.47963476366049 4.9128248976036 4.68526453106302 3.97272935185107 4.35749249705678 3.88766080324959 4.62575559152732 4.42998796464657 4.06805322863222 4.03199230401146 4.2322767231407 4.00442899344656 4.32608241706572 4.0108929645046 3.65284149238591 4.23516190815129 3.94850285336736 4.37275316960131 4.559693455727 3.97782670099057 2.59979625578436 4.6579735981826 4.4835593417509 4.29061524656548 4.39128955246487 4.76670411633593 4.93705525985195 4.19961073988961 4.04177189388811 3.72599209432602 4.21492877027311 2.59979625578436 3.85702311046358 4.23238054149361 4.13723944903781 4.68533178078974 4.15164890284874 4.34153912880781 4.51796798494732 4.67355884473163 3.52618023350629 3.86444963756607 4.55362961607979 4.39537606826957 4.66370130458085 4.32408504378995 4.60044462169407 4.94321489516073 4.79639856032466 4.489184033573 3.83188735656536 4.4938628308523 4.46872685253663 4.76333693110196 3.83772004316436 4.29881745630782 4.1635894685661 4.28774770741109 4.2799545038972 3.6721575975959 4.33676872940916 4.28256263227329 4.67375300693252 4.16248227421431 4.2562635021126 3.99290438136976 3.76094443927101 4.07365571700846 4.04946998940355 5.29236510721722 2.59979625578436 4.12710400621029 4.5293615470654 4.39980636206931 4.35236476887716 4.21959438978736 3.81878090537632 4.36717994840497 4.91876954241526 3.65568174542466 2.59979625578436 4.41897611658557 4.45423644261705 4.36983506903142 4.79371896262991 4.08653865607439 4.70881027669757 4.57059290128763 4.0624419553752 3.76994895807987 4.20385910673524 4.74502704957462 4.50996042039975 3.74827886475334 4.09780937953902 3.90479648510061 4.33059150984436 4.34679367264773 4.46138417071847 4.15222177570626 3.84275066011716 4.07308874059454 4.29065718767539 3.97281132513551 3.96919338609777 3.65682633054295 4.39482914450013 4.09152716741015 2.59979625578436 4.27904251725738 3.36707522615221 3.85685271894689 4.56870933916653 4.10991350117216 3.89728655961173 3.83967356672246 4.89590922774263 4.16082420641585 4.02331979791633 3.96321499642831 4.28576520983523 3.415894803482 4.45342333570481 4.16861656449387 3.79473822698295 3.84748470704583 4.41857129960668 4.43263503486134 3.24021384773122 2.59979625578436 2.59979625578436 3.91582675044796 4.11617595338912 4.05873848980285 4.63721884242882 5.13804849126873 3.73159039278313 4.02104746559703 3.92141333578715 4.43467627807385 4.25457666883382 4.10761861752388 4.25260010426066 4.44855005481808 3.56402233026117 4.78457769442337 4.46304170217942 4.47778461203602 6.47871704191531 4.53872184906963 3.6017145150622 4.74875719043449 4.43110833077352 5.05643869957347 4.66299446025311 5.0474424414885 4.84538449306836 3.92695775342536 3.88996621266139 4.47494668553088 4.93058410737758 3.79327768619068 4.76767332618809 4.88393627829548 3.96110499299225 4.37865523253573 3.8617926093845 4.47543406027341 4.42975276540377 4.1464829094435 4.82381209241807 4.45645018623773 4.52772928243682 3.64358731401363 4.16949153132675 4.2931562631388 4.83223615492475 4.69062408306534 4.94921910740071 4.78946340526876 4.22650866326817 3.71287078579491 3.38617171524093 3.14710624753656 2.59979625578436 4.01818399914702 4.08680529367878 4.50084701900572 2.59979625578436 4.3519288951592 4.60115349631999 4.34583044054811 4.07742224444578 2.59979625578436 4.7821055642431 4.31740953134203 3.72470077920189 4.5616652864865 4.17488625163559 4.32252917348074 4.8882637729691 3.9542423708078 4.02402990737736 3.69767045161778 4.61256879222438 5.30497166198737 4.47916531704845 4.52561882532054 4.17406586346766 4.64442094099364 4.2581486092564 3.38144601411272 3.72640010490732 4.69086339804296 4.1830103381962 4.12309769938728 4.49627622688796 3.92447031443632 4.17269210798443 4.34118150356424 4.02649970206043 3.93380540512647 4.04533076821064 4.83943248179529 4.00869099062066 3.95725259331698 3.88662622344819 3.33727037408052 4.10915487480474 4.40525273669117 3.96948602833628 4.4597410266447 4.62296677775467 4.52718903942389 4.47059991110954 5.33931270252621 3.57160092862148 4.45729363080694 4.22145159702949 4.68917482556339 4.38890659128233 4.10765451890579 4.49096732374412 5.53260901940399 4.50177289683727 2.59979625578436 4.18314732668675 2.59979625578436 5.14947846936611 4.0636768507089 4.90523340989676 4.84905751112074 4.19113732327965 3.37221118168512 4.87734402920938 3.8589781122172 4.90253390827929 4.85444091371427 4.07431971633366 4.77470445966657 4.64130594750909 4.24077504340824 4.39551574043938 4.38147811181614 4.60514702937736 4.70287734667204 3.72294818891706 4.03998038073539 4.10858688074222 4.96637041654601 3.76313931055706 4.91752154773495 4.44096595307516 3.88098045586475 4.98942613187267 4.31536024767604 4.77655060175741 5.0467783230722 5.03246419356473 4.27595311998577 4.85529052058578 2.59979625578436 4.75720702124881 3.6767139055283 4.86861580333848 4.00320274608727 4.74539716545179 4.15495975836473 4.71246434225793 4.1961980985644 4.11392882753146 5.22316075618494 4.31473461025581 4.45198754182281 4.56039387195111 4.65647982692784 4.3655324545693 4.53638961990569 4.16708829141231 5.07464339206868 2.59979625578436 4.44254480413046 4.38217694802055 4.04227940394034 5.66646821714578 4.17181234696047 3.97383342333028 3.83696014386519 4.84557135384782 4.25428728367342 3.63664094407163 4.67014457476377 4.06628124964818 3.85101636034392 4.73039417858898 4.86041479901991 4.63305736012309 3.89736573842457 4.69852519247531 4.46627683575846 4.27858236044057 4.01197351909491 5.10255486553709 4.27547637306716 4.60008419496742 4.44620714350969 4.69791007343076 4.87576758393542 4.14061795982354 4.79011079475107 4.44006487115558 4.39272052798781 4.61163739126946 4.30427724801881 4.41387227501811 5.17935047041515 4.50386028970167 3.97935340636274 2.59979625578436 3.48788424575146 4.45625869774273 4.08734879059941 3.81364818857264 4.11432150320208 4.44792523144756 4.41262461069883 4.62532193121103 4.13339209765861 3.67046185959629 4.32636251077044 3.95477570401005 4.02344476662737 2.59979625578436 3.96499107920503 3.33126977399767 3.30109143257354 3.75421345948229 3.68243911328029 3.91122640800038 3.46951039942522 4.24743367010746 4.63650119685827 4.08655278799378 4.50083579628709 4.62801558041624 4.29857672764401 4.06940132905997 4.56278265352659 3.90312629524332 4.16172323709772 4.18973019858316 4.13762696974401 4.02101088077978 3.87765682554421 3.65828750942002 4.2166985514361 3.54647323264689 4.28586589960127 4.03739579430553 3.9352888721242 3.79771147640099 4.83350687476557 2.59979625578436 4.62449846119442 3.76219152482937 3.67600796720758 4.1948891063236 4.29997707020537 4.03070467399221 4.54117446000424 3.63587797056122 4.41397246034523 4.46655869339665 4.49318726465443 4.18518492878406 4.66683842631845 3.81704657292979 4.41161228223571 3.73505933926542 4.27799672230626 4.29464440405173 3.88450556008927 4.90179699403899 4.41650519238326 3.97414286463498 4.17034776201072 5.26478243950867 3.48457547318 4.05053645359136 4.13876337681998 4.44259253221802 4.18363575119269 3.65775448958064 3.65097381201179 4.07861204695798 3.97959275517159 4.23446820985464 3.89557230081773 4.3125183963896 4.46283008642851 3.72291427801192 4.4866449852689 4.2987232311431 4.18278819955082 5.43846308275631 3.69810982247138 6.25492576964254 4.93220974711209 3.80021628716771 4.98869004609366 4.29879868500247 4.50829527138142 4.16043023097162 4.10636971646571 4.33462112033237 4.42153250876669 3.71122255122726 3.60066604531036 4.31566688152556 4.43022146207797 4.08860061858979 4.71916761286226 5.78701671025507 3.81657459978915 4.53815830349826 3.86098856849618 6.04847693802618 4.92573566771125 4.5132089815524 3.98913164878897 4.2578502379152 5.22868408259388 4.40048863829571 3.78966341899362 3.96086861109062 4.10282435775713 4.01221320005555 4.70945626431312 4.08958618670128 5.12796510836284 4.29853679710598 4.83921642415166 5.02572850332997 3.8480818135128 3.89295669596377 4.32033293870511 4.68087199137485 4.37889282972155 4.35160983996017 2.59979625578436 3.51685704885919 4.22719409016126 4.30569243323216 4.65453403509598 4.29344294093944 4.07356538823346 4.96996012660828 4.45593961507622 4.90971325583386 2.59979625578436 3.98502212357155 4.00777204911899 4.98574003949392 4.45286013656279 3.72155046908345 4.20482229605932 4.33722006042985 4.22053982068854 2.59979625578436 4.88469961778285 5.02890370927168 3.89214745174932 4.38838527305548 5.18787995393214 4.9564156426307 4.15727061234721 4.58314626098633 4.03974821756537 4.98320314883273 4.40760150218924 4.03974231646601 5.77731742906273 4.3449948183877 3.50863035512316 4.37417270388002 3.85972874654865 4.99304355134171 4.60854565494097 4.49011859716757 2.59979625578436 4.08875628188741 4.87171684812841 4.73037572032497 3.91433047546419 3.64178627644869 4.19859064216005 3.99216097832766 4.33342468169993 3.95617035354202 4.21216443401481 5.44323658959495 4.55015844520956 4.12953993110064 3.94691010890126 3.99472994152574 4.114440610169 4.45145019211425 4.10799642350742 4.47971126841444 3.93224927260848 4.1733537671966 3.98146680984878 5.51739466865487 4.65523394108188 4.29216753973962 3.76859875860991 3.53263743416576 4.61758077467712 2.59979625578436 4.85554300556729 2.59979625578436 2.59979625578436 2.59979625578436 5.01567714768602 4.14780567910108 3.96217178148662 3.66809214722739 4.29840589170928 4.23305947155913 3.46890406481015 4.22928374657921 4.55443210104046 3.86268534291012 4.00229533456592 4.48737442656808 3.94327878085016 4.77628805423761 3.76185652348974 4.25153233362284 3.36674922290519 4.25127920728004 3.94197673699537 4.74497132022063 5.31716289845841 4.14291119986749 3.66422052447981 3.80703411409898 4.37170956636546 5.0824571991209 3.91072334621585 4.74541055585262 4.12090391249473 4.71758714888564 4.28372591237757 3.96853226365512 4.48415425323522 3.24895042512516 4.59780353005162 4.1060255636254 3.56654590433154 4.11862787536326 3.63258420929194 6.03710767101932 3.68450135097581 4.06154927376561 3.8857533144325 2.59979625578436 4.28927719786345 4.35013301017844 4.66834383822364 5.30242924881644 4.73848810542396 4.76198790516331 4.50205227313125 3.8356080573271 4.9536085618613 4.39966993744414 5.32540456116134 4.45902851142036 4.09838638144342 4.48611201207633 4.65979967297433 6.17926451325172 4.1653346190444 4.99343479533462 4.60432961326152 4.33902242088921 4.97058926970984 5.28403670686818 4.39625072574258
Manes.01G090200.v6.1 3.67536698515891 2.59979625578436 3.54918378634825 3.33882252641644 2.59979625578436 3.15536754223307 2.59979625578436 3.48212528741791 3.23690244174881 2.59979625578436 3.59615589397252 2.59979625578436 3.83775631493629 2.59979625578436 2.59979625578436 3.92863505642227 2.59979625578436 3.80123086013542 2.59979625578436 2.59979625578436 3.46069714102254 3.52016582779557 3.64593111037093 2.59979625578436 2.59979625578436 3.58052694302842 2.59979625578436 2.59979625578436 2.59979625578436 3.86361853876954 3.9352190520913 3.2385184270877 3.40635991829517 3.7670251772444 3.14570398518928 4.38339172483685 3.16493055238067 2.59979625578436 2.59979625578436 2.59979625578436 4.09324875474017 3.37212247467824 3.42762445997438 3.43514863882075 2.59979625578436 4.39603948742538 2.59979625578436 2.59979625578436 2.59979625578436 3.26766221655289 3.72125054226671 4.02546369562534 3.1269057721942 2.59979625578436 3.79492487585658 4.07562950090908 3.47984882381643 3.32378826321993 3.50929109955559 3.14040437654277 3.52062149520576 3.35463609942184 3.5984555720394 5.50880681331723 2.59979625578436 3.14237346324655 2.59979625578436 2.59979625578436 3.4930121375438 2.59979625578436 3.45118233955962 3.45913295495671 3.7753725235791 2.59979625578436 2.59979625578436 4.33094898279442 3.49723216096386 3.06039705082243 3.29249169049875 2.59979625578436 2.59979625578436 3.48717057272481 3.17512532819144 3.31900261704314 2.59979625578436 4.28569557922633 3.05429937403947 3.70564173509537 3.01907165093939 2.59979625578436 4.24359201923796 3.79856609228066 2.59979625578436 3.10301656909335 2.59979625578436 2.59979625578436 4.15790766847078 3.43281061860876 4.41157848394461 3.4669581166417 2.59979625578436 4.7410242609692 3.10904969198695 4.29758426824108 5.12862405186618 3.48751956741113 4.5504488491509 3.41112097857933 2.59979625578436 3.50485837076424 3.58288439614787 3.9432357747821 2.59979625578436 3.27950361820524 2.59979625578436 2.59979625578436 4.62997112359374 3.30063053759635 4.16081236150361 3.42147577135509 3.43756941520291 5.01722849647576 3.79221425607642 3.58497213633413 3.64249287339356 4.54460051929951 2.59979625578436 3.46370293381128 2.59979625578436 2.59979625578436 4.01359721726879 4.49878962985452 2.59979625578436 4.08778891120065 3.57679875354605 3.62601013591596 4.0977347290974 3.42743776871339 4.09270342522085 4.12443202986697 2.59979625578436 5.90339333346609 3.39336865034197 3.86798002802846 2.59979625578436 2.59979625578436 4.63930986084389 3.50034930713511 4.1673343304797 2.59979625578436 3.5958917857355 4.78424783327956 3.29913367952584 4.25095135806235 3.4189762416518 2.59979625578436 4.75529956405342 3.85199784944144 4.11259858698007 4.22534142937419 3.17503269450207 4.7722538321984 3.35248609664756 4.17679452061502 3.39695909782473 3.49183502491586 3.45050421449097 3.64350395697762 2.59979625578436 2.59979625578436 2.59979625578436 4.21939335594101 2.59979625578436 4.14005252362322 2.59979625578436 2.59979625578436 3.16417745732558 3.48071335577149 3.56372893638002 2.59979625578436 2.59979625578436 4.23238054149361 2.59979625578436 3.9229564268597 2.59979625578436 3.50938787220478 5.38351174949318 3.37236691198058 3.36040777907706 3.03334130892695 2.59979625578436 3.35169926356515 4.22648295032079 2.59979625578436 4.33337268239696 3.17241119288935 3.29033908088661 4.65544712378664 3.83188735656536 4.0859767242737 2.59979625578436 3.32419446547007 5.19932614426516 3.58610308529756 4.01103896802701 3.47906877077808 3.53313656870891 4.94486706098072 3.41353882279526 4.23714878711994 3.44097522767948 3.32563966480586 3.86268974792135 2.59979625578436 3.58839260699158 3.50450419362394 3.10108304697002 4.29141767882129 4.54549579850851 3.84348780019869 3.5131653356028 3.07737644082094 4.35236476887716 3.23943786201555 4.56628695974774 3.56356945436749 2.59979625578436 5.26012772397432 4.72669514704258 4.16920383302777 3.98271069205151 3.25982382466975 5.23905527089134 5.0028035853675 4.2277636816664 2.59979625578436 3.60804605994223 5.14154905852131 3.19240955863012 4.46327974209066 2.59979625578436 3.87599515681154 6.42187586584974 3.82537162604514 3.93939444433371 3.76566668263991 2.59979625578436 5.39728706856466 3.62465870022392 4.44007817029049 3.97456433375466 3.67861131213525 5.15420352757367 3.08092639916607 3.74987951151849 2.59979625578436 2.59979625578436 4.50798479355123 3.36707522615221 4.32894217317334 3.23544690453558 3.15498124947046 4.59925386495165 2.59979625578436 3.98907347628489 2.59979625578436 3.7194222602016 4.46736409316153 3.13449354499906 3.73951463753616 3.04165461401528 2.59979625578436 4.82984215995678 3.94102217721332 3.63071966896614 3.73395067132373 2.59979625578436 2.59979625578436 6.20166181986596 3.23672803855937 4.9056195334128 3.35219443992066 3.39696096412707 4.41780108502536 2.59979625578436 3.70267332929628 3.72731921259944 3.67127404849583 5.66272342818263 3.82130495211995 4.60935617421379 2.59979625578436 3.39183450236513 5.34223060687678 3.50842549389157 4.26351711434678 2.59979625578436 4.27814952732081 5.30736848073817 3.58401163972517 4.23633202658956 3.5062742012031 2.59979625578436 5.0963325841582 4.2196835175066 5.14127024535302 2.59979625578436 2.59979625578436 3.95544129396137 3.79327768619068 5.53354918610596 4.68899617880253 4.01726857820229 5.26006479636822 3.50591962117144 4.67568692870387 3.60063610421536 3.45416095825858 5.40939064719546 5.00312985724685 4.52772928243682 5.29864652229803 3.86220897474037 4.71810404312037 3.77327403698529 3.82017398648223 3.57079195732032 3.67304820873733 6.60491081481567 3.39636825993239 3.55720716581145 3.36930499807517 2.59979625578436 5.6282632052711 4.25956035074571 4.50084701900572 3.64174100201881 3.55457857212675 4.80127239251849 3.29403745424245 3.89245209463446 4.54807081784639 3.34915287415242 4.65235052130321 3.40503430776885 4.3103449889179 3.29842715226595 3.26109012879803 5.0847362098959 3.6251123192678 3.25721121744889 3.88724372928017 3.69879294883086 5.78276753463036 3.86008212595198 4.70006508612449 2.59979625578436 2.59979625578436 3.91068472725389 4.60209326505873 4.92387769868566 3.5757082350106 2.59979625578436 6.19018104480769 3.03225364507438 3.75649269451686 3.62300795218542 3.81933528813022 4.2008260280248 3.82433329712522 3.45706014466126 3.49785141248313 3.15037536408807 3.09519307076167 4.98025068250676 2.59979625578436 4.15441274922849 3.62254771808082 3.02689750774351 5.09378531828138 3.36612465035371 3.80396395277201 3.30161108955818 2.59979625578436 4.98509107186237 3.77701508256462 4.02112009448399 3.33065454872683 3.53625833947526 4.79222278853909 4.06957312268333 5.53260901940399 3.34578888067279 2.59979625578436 5.10232704871668 2.59979625578436 3.06134786401126 2.96925739016971 3.44073658393479 4.2627139023923 2.59979625578436 3.67985052110231 3.57041299923972 2.59979625578436 3.16746079526105 3.35977791636333 3.66411922568851 2.59979625578436 3.62292636951278 5.41533803431361 3.54002058805831 4.03913084312869 3.74660929560584 3.48571073429127 4.98023550483794 3.09756767139413 4.23929493230702 2.59979625578436 3.13125931646859 5.03983563613338 2.59979625578436 4.06454665225413 2.59979625578436 3.84647826998199 5.69460122352435 4.03708419267244 4.87477229420321 3.38263384089915 3.62506705818828 4.88095758852046 3.11298070489525 4.34628404641657 3.63790334654271 4.16788371765541 6.18932441186344 4.46532635164664 4.67085553773626 4.54360484563286 3.1944944784519 5.87482609510237 4.19009516387434 3.9513423975978 4.07875080330696 3.43303792983199 6.16548793045454 4.27374013847366 2.59979625578436 2.59979625578436 2.59979625578436 4.94922348102205 4.27877077064388 4.10701146366515 3.66764047737369 3.24203518046687 6.65344316176492 4.01508751431884 4.6122197143663 3.19467141427376 3.40965391507048 6.14406065433553 3.52125331557304 5.28862489214248 3.53440729344241 3.10730057077166 5.20525582100611 3.89736573842457 4.14348170227437 3.61142910901563 3.63807990455992 3.78837248309854 4.67315467332272 4.04883247433714 4.39128004036804 3.10712921319811 2.59979625578436 3.67928419197264 2.59979625578436 2.59979625578436 2.59979625578436 3.14802037916805 5.16141315891524 3.48836367183064 3.35064364855437 3.68422999573073 3.29459327228905 4.34168363524065 2.59979625578436 3.23264526912839 2.59979625578436 3.32485930650937 4.34536660017647 2.59979625578436 3.59423081620886 3.64953552764406 3.36713490980945 4.68570108919637 3.28610162710445 4.39467917663363 3.57485221678413 2.59979625578436 3.62152517813589 2.59979625578436 3.33126977399767 3.96475469383661 3.12701290025836 4.89067621194766 2.59979625578436 3.59922678175207 3.30262648282872 3.32871826849192 4.88877538362465 3.85139139287403 4.1617380484245 4.36602478791207 4.06940132905997 6.02838160497965 3.48460042308814 4.09501617285911 3.22666753937026 3.83579104032561 4.54194871194212 3.13561726277176 3.81352416426458 3.77143903312147 3.15282698057601 4.87807203497349 4.10888980584432 3.34921949652031 3.58686561369776 3.19311762549978 4.93339086490696 3.39133175835895 3.66545625792225 3.36940304494811 2.59979625578436 5.34767096080957 3.4978365852273 4.6319147963197 3.91977688023099 3.20753853820288 4.38151308295947 2.59979625578436 3.7475882234462 3.89194256750323 3.3587333930702 4.48253560809461 4.01563561930218 3.47359458653169 3.27177532694313 2.59979625578436 4.30483835102731 3.61522162624845 3.85090771353058 3.68589768394911 2.59979625578436 3.61637548253596 3.70691085949112 4.44658344866526 3.85036913035679 3.54390746209038 4.36196570826451 3.76896098642364 3.89351241171717 3.41619604011118 3.09490341468928 3.19473572649359 3.90745628026551 3.11225860773288 3.40372521807497 2.59979625578436 2.59979625578436 2.59979625578436 2.59979625578436 3.5866975655272 3.12724282625815 3.45229135332417 4.58027377672732 2.59979625578436 3.13903998395891 2.59979625578436 3.21419104749459 3.98466633223006 3.10783858502086 3.43056747566856 3.1066138352018 2.59979625578436 3.28089785406808 2.59979625578436 3.04710913781508 3.19337031441694 2.59979625578436 4.36697317802278 3.07652576753501 2.59979625578436 3.74119070843721 2.59979625578436 3.16658854311766 2.59979625578436 3.33826151136271 2.59979625578436 3.80382251832949 2.59979625578436 3.5091143569893 4.29767203310259 3.15184207342633 2.59979625578436 3.96904596458225 3.37017545708318 3.32636466370826 3.67953587081363 3.3197901182369 3.8480818135128 3.36272800854502 3.05399940778521 3.95490085823409 3.14332354224269 3.65108298856748 2.59979625578436 2.59979625578436 2.59979625578436 2.59979625578436 3.57943150067393 3.57544781452639 3.81948308357673 3.21867299731733 3.47486106856339 2.59979625578436 2.59979625578436 2.59979625578436 2.59979625578436 2.59979625578436 5.73969270530352 3.72155046908345 3.34680674814643 2.59979625578436 2.59979625578436 2.59979625578436 3.17666752597553 2.59979625578436 3.14201754722178 3.170552578228 4.49926345184085 3.21444532604007 2.59979625578436 3.13258002656255 3.12734860701425 3.31738323501506 2.59979625578436 3.09747954102011 2.59979625578436 3.29367264049087 4.23875623856873 2.59979625578436 2.59979625578436 3.09452231295659 3.25006177786541 3.18142001825098 2.59979625578436 3.14662082988331 4.02397426135062 3.83743576936294 2.59979625578436 5.41386988540822 3.0324307448167 3.81657914533774 3.34267066795857 2.59979625578436 4.39655622459252 3.44650063410331 3.26993010504482 2.59979625578436 3.25257180805638 4.09768642685337 3.05549889512908 3.2546236740327 3.68940288429935 2.59979625578436 4.7331957774367 3.92758475912141 3.41735742232595 3.15454793880454 3.35723464221939 3.64703272649152 3.28670441964339 3.69629454725102 2.59979625578436 2.59979625578436 3.49552710710383 2.59979625578436 3.43409199137852 2.59979625578436 3.68000914401727 4.14780567910108 2.59979625578436 4.56147871684152 3.61692676086504 2.59979625578436 4.59752818667247 3.11489981915957 2.59979625578436 3.34414564086158 3.059035661787 4.14812274948282 3.56630584808651 4.42590945521725 4.20404627355598 4.25153233362284 6.71054127790224 3.6982624709496 4.79214970493576 3.66266052365292 3.68333296007617 6.16475827232916 2.59979625578436 4.02635772176742 4.02069780259256 3.1677776264212 3.37365795353155 2.59979625578436 4.66980967963699 3.34205936974101 3.26704859034321 4.97875319061704 2.59979625578436 2.59979625578436 3.68989894354439 3.09559387004943 5.15292582995651 4.21399704024519 3.49882113101628 3.37724948770933 3.54449289306235 4.83906983577888 2.59979625578436 2.59979625578436 3.4309770644687 2.59979625578436 5.34765857146953 3.58273082408704 3.55792757479529 3.63732703474947 3.21122222670659 5.98960483688296 2.59979625578436 3.51516365326081 3.28072078774946 2.59979625578436 4.28828096200907 3.21951123834957 3.71233198111385 3.53635640865754 3.1167432246131 4.3463879003535 3.27961246069983 3.34529463786093 2.59979625578436 2.59979625578436 2.59979625578436
Manes.01G090300.v6.1 3.14683983215409 2.59979625578436 2.59979625578436 3.33882252641644 2.59979625578436 2.59979625578436 2.59979625578436 3.11445218865464 2.59979625578436 2.59979625578436 2.59979625578436 2.59979625578436 2.59979625578436 2.59979625578436 3.31139865403928 3.1581819852139 3.13614105965968 2.59979625578436 2.59979625578436 2.59979625578436 3.46069714102254 2.59979625578436 3.34744421400159 5.05795340075618 2.59979625578436 2.59979625578436 2.59979625578436 2.59979625578436 3.45177722385841 2.59979625578436 2.59979625578436 2.59979625578436 2.59979625578436 2.59979625578436 2.59979625578436 3.57314526813464 2.59979625578436 3.21447733758373 2.59979625578436 2.59979625578436 2.59979625578436 2.59979625578436 3.60705809411702 2.59979625578436 2.59979625578436 2.59979625578436 2.59979625578436 3.1556293923897 2.59979625578436 2.59979625578436 2.59979625578436 2.59979625578436 2.59979625578436 3.06059267461742 2.59979625578436 2.59979625578436 2.59979625578436 2.59979625578436 2.59979625578436 2.59979625578436 3.25634658216568 2.59979625578436 2.59979625578436 2.59979625578436 2.59979625578436 2.59979625578436 2.59979625578436 3.19194094230314 3.4930121375438 2.59979625578436 2.59979625578436 2.59979625578436 2.59979625578436 2.59979625578436 2.59979625578436 2.59979625578436 2.59979625578436 2.59979625578436 2.59979625578436 2.59979625578436 2.59979625578436 2.59979625578436 3.40821820302597 2.59979625578436 2.59979625578436 2.59979625578436 2.59979625578436 3.24852250119544 2.59979625578436 3.21031646516765 2.59979625578436 2.59979625578436 3.11194123837751 3.10301656909335 2.59979625578436 3.17011221737183 2.59979625578436 2.59979625578436 2.59979625578436 2.59979625578436 2.59979625578436 3.10849398345359 2.59979625578436 2.59979625578436 2.59979625578436 2.59979625578436 2.59979625578436 3.00944776328652 2.59979625578436 2.59979625578436 2.59979625578436 2.59979625578436 2.59979625578436 2.59979625578436 2.59979625578436 2.59979625578436 3.76223258926034 2.59979625578436 2.59979625578436 2.59979625578436 2.59979625578436 2.59979625578436 3.09809346900321 2.59979625578436 2.59979625578436 2.59979625578436 2.59979625578436 3.21516294932886 2.59979625578436 3.37130380600997 2.59979625578436 3.42111300273466 3.0212344291614 2.59979625578436 2.59979625578436 2.59979625578436 2.59979625578436 2.59979625578436 3.11715769885859 3.16073271291655 2.59979625578436 2.59979625578436 2.59979625578436 2.59979625578436 3.46737055924807 2.59979625578436 3.16768203400873 2.59979625578436 2.59979625578436 2.59979625578436 3.18241641221583 2.59979625578436 2.59979625578436 2.59979625578436 2.59979625578436 3.07194257290571 2.59979625578436 2.59979625578436 3.26880893046291 2.59979625578436 2.59979625578436 2.59979625578436 2.59979625578436 2.59979625578436 2.59979625578436 2.59979625578436 2.59979625578436 2.59979625578436 2.59979625578436 2.59979625578436 2.59979625578436 3.13618426178944 2.59979625578436 2.59979625578436 2.59979625578436 2.59979625578436 3.39302171797744 2.59979625578436 2.59979625578436 2.59979625578436 2.59979625578436 3.04244381450743 2.59979625578436 2.9940602321428 2.59979625578436 2.59979625578436 2.59979625578436 2.59979625578436 3.14070663490831 2.59979625578436 3.09391014913098 2.59979625578436 2.59979625578436 2.59979625578436 2.95967134658604 2.59979625578436 2.59979625578436 2.59979625578436 2.59979625578436 3.51245969493795 2.59979625578436 2.59979625578436 3.16689536194367 2.59979625578436 2.59979625578436 2.59979625578436 2.59979625578436 2.59979625578436 2.59979625578436 3.02986544421834 3.19875009976656 2.59979625578436 2.59979625578436 2.59979625578436 2.59979625578436 2.59979625578436 2.59979625578436 2.59979625578436 2.59979625578436 3.02576765931864 3.13294224426404 3.07737644082094 2.59979625578436 2.59979625578436 3.07224328759053 2.59979625578436 2.59979625578436 2.59979625578436 2.59979625578436 3.14584555959347 2.59979625578436 3.06852274975295 2.59979625578436 2.59979625578436 2.59979625578436 2.59979625578436 2.59979625578436 3.19677433375722 2.59979625578436 2.59979625578436 2.59979625578436 2.59979625578436 3.0699466230511 2.59979625578436 2.59979625578436 2.59979625578436 2.59979625578436 3.21070493893527 2.59979625578436 2.59979625578436 2.59979625578436 2.59979625578436 2.59979625578436 3.08092639916607 2.59979625578436 3.83472820491349 2.59979625578436 3.42553268245098 2.59979625578436 2.59979625578436 3.49175676901494 2.59979625578436 2.59979625578436 2.59979625578436 3.07878727232066 2.59979625578436 2.59979625578436 2.59979625578436 2.59979625578436 2.59979625578436 2.59979625578436 2.59979625578436 2.59979625578436 2.59979625578436 2.59979625578436 3.07270803269098 2.59979625578436 2.59979625578436 2.59979625578436 2.59979625578436 3.09920040061693 2.59979625578436 2.59979625578436 2.59979625578436 2.59979625578436 3.02532496867072 2.59979625578436 2.59979625578436 3.10157727781174 2.59979625578436 2.59979625578436 2.59979625578436 2.59979625578436 2.59979625578436 2.59979625578436 2.59979625578436 2.59979625578436 2.59979625578436 2.59979625578436 2.59979625578436 2.59979625578436 3.12883395539949 2.59979625578436 3.21057785747254 2.59979625578436 2.59979625578436 2.59979625578436 2.59979625578436 3.22373713132186 2.59979625578436 2.59979625578436 2.59979625578436 2.59979625578436 2.59979625578436 2.59979625578436 2.59979625578436 2.59979625578436 2.59979625578436 3.51092040624305 2.59979625578436 2.59979625578436 2.59979625578436 2.59979625578436 3.11444189945037 2.59979625578436 3.07280994667388 2.59979625578436 2.59979625578436 2.59979625578436 2.59979625578436 2.59979625578436 2.59979625578436 2.59979625578436 2.59979625578436 2.59979625578436 3.14223713453464 2.59979625578436 2.59979625578436 2.59979625578436 2.59979625578436 3.14215221956444 2.59979625578436 2.59979625578436 2.59979625578436 2.59979625578436 2.59979625578436 2.59979625578436 2.59979625578436 2.59979625578436 2.59979625578436 3.52181474650389 2.59979625578436 3.15916706065669 2.59979625578436 2.59979625578436 2.59979625578436 2.59979625578436 2.59979625578436 2.59979625578436 2.59979625578436 2.59979625578436 2.59979625578436 2.59979625578436 2.59979625578436 3.20913638165412 2.59979625578436 2.59979625578436 2.59979625578436 2.59979625578436 2.59979625578436 2.59979625578436 2.59979625578436 2.59979625578436 2.59979625578436 2.59979625578436 2.59979625578436 2.59979625578436 2.59979625578436 2.59979625578436 3.09522200693535 2.59979625578436 2.59979625578436 3.00763695540965 2.59979625578436 3.09253880012922 2.59979625578436 2.59979625578436 2.59979625578436 2.59979625578436 2.59979625578436 2.59979625578436 2.59979625578436 2.59979625578436 2.59979625578436 2.59979625578436 2.59979625578436 2.59979625578436 2.59979625578436 2.59979625578436 2.59979625578436 2.59979625578436 2.59979625578436 2.59979625578436 2.59979625578436 2.59979625578436 3.35977791636333 2.59979625578436 2.59979625578436 2.59979625578436 2.59979625578436 2.59979625578436 2.59979625578436 2.59979625578436 2.59979625578436 3.25899884065111 2.59979625578436 3.4519326062339 2.59979625578436 2.59979625578436 2.59979625578436 2.59979625578436 2.98080741821271 2.59979625578436 2.59979625578436 2.59979625578436 2.59979625578436 2.59979625578436 3.38263384089915 2.59979625578436 2.59979625578436 3.47965226843891 2.59979625578436 3.07202167120568 2.59979625578436 2.59979625578436 2.59979625578436 2.59979625578436 2.59979625578436 2.59979625578436 2.59979625578436 2.59979625578436 2.59979625578436 2.59979625578436 2.59979625578436 2.59979625578436 2.59979625578436 2.59979625578436 2.59979625578436 2.59979625578436 2.59979625578436 2.59979625578436 2.59979625578436 2.59979625578436 2.59979625578436 2.59979625578436 2.59979625578436 2.59979625578436 2.59979625578436 2.59979625578436 2.59979625578436 2.59979625578436 3.23993430627071 3.02358893173204 2.59979625578436 2.59979625578436 2.59979625578436 2.59979625578436 3.1133240832199 2.59979625578436 3.00594591942254 3.62276432158505 2.59979625578436 2.59979625578436 3.10712921319811 2.59979625578436 3.09151528685361 2.59979625578436 3.56431211964338 3.04937180421191 2.59979625578436 3.1782393393218 2.59979625578436 3.51441303477161 2.59979625578436 2.59979625578436 2.59979625578436 2.59979625578436 2.59979625578436 3.25651977128008 2.59979625578436 2.59979625578436 2.59979625578436 3.05152976655718 2.59979625578436 2.59979625578436 3.2027230823485 2.59979625578436 2.59979625578436 3.40083590865166 2.59979625578436 2.59979625578436 2.59979625578436 2.59979625578436 2.59979625578436 2.59979625578436 3.1505585915272 2.59979625578436 2.59979625578436 2.59979625578436 2.59979625578436 3.11486485550114 2.59979625578436 2.59979625578436 2.59979625578436 2.59979625578436 2.59979625578436 2.59979625578436 2.59979625578436 4.08144153824263 2.59979625578436 2.59979625578436 2.59979625578436 3.03997188674666 3.1975645660093 2.59979625578436 2.59979625578436 2.59979625578436 2.59979625578436 3.58686561369776 2.59979625578436 2.59979625578436 2.59979625578436 2.59979625578436 2.59979625578436 2.59979625578436 3.23124158278061 2.59979625578436 2.59979625578436 2.59979625578436 3.20753853820288 3.22721475254557 2.59979625578436 2.59979625578436 2.59979625578436 3.04131369721671 2.59979625578436 2.59979625578436 2.59979625578436 2.59979625578436 2.59979625578436 3.83844866546774 2.59979625578436 2.59979625578436 2.59979625578436 2.59979625578436 2.59979625578436 2.59979625578436 3.00173983477685 2.59979625578436 2.59979625578436 2.59979625578436 2.59979625578436 3.04387460395187 2.59979625578436 3.29663103898979 2.59979625578436 2.59979625578436 3.32081634279933 2.59979625578436 2.59979625578436 2.59979625578436 2.59979625578436 2.59979625578436 2.59979625578436 2.59979625578436 2.59979625578436 3.14894040553398 2.59979625578436 3.3580901148347 3.89806602983649 2.59979625578436 2.59979625578436 2.59979625578436 2.59979625578436 2.59979625578436 2.59979625578436 2.59979625578436 3.18542993688362 2.59979625578436 2.59979625578436 2.59979625578436 2.59979625578436 2.59979625578436 2.59979625578436 2.59979625578436 2.59979625578436 3.16658854311766 2.59979625578436 2.59979625578436 2.59979625578436 2.59979625578436 2.59979625578436 2.59979625578436 2.59979625578436 3.91434293410938 2.59979625578436 2.59979625578436 2.59979625578436 2.59979625578436 2.59979625578436 2.59979625578436 2.59979625578436 3.52897576788513 3.49741060757558 2.59979625578436 2.59979625578436 2.59979625578436 2.59979625578436 2.59979625578436 2.59979625578436 2.59979625578436 3.17254904508025 2.59979625578436 2.59979625578436 3.46856026701611 2.59979625578436 5.29224095646794 2.59979625578436 4.74624062279918 4.60634605884292 4.98574003949392 2.59979625578436 2.59979625578436 3.34680674814643 2.59979625578436 2.59979625578436 2.59979625578436 2.59979625578436 2.59979625578436 3.78571618747852 2.59979625578436 2.59979625578436 2.59979625578436 3.05120239547897 2.59979625578436 2.59979625578436 3.31738323501506 3.20516644634206 2.59979625578436 3.41195457515195 2.59979625578436 2.59979625578436 2.59979625578436 2.59979625578436 2.59979625578436 2.59979625578436 2.59979625578436 2.59979625578436 2.59979625578436 2.59979625578436 2.59979625578436 2.59979625578436 2.59979625578436 2.59979625578436 2.59979625578436 2.59979625578436 2.59979625578436 2.59979625578436 2.59979625578436 2.59979625578436 2.59979625578436 2.59979625578436 2.59979625578436 2.59979625578436 2.59979625578436 2.59979625578436 2.59979625578436 2.59979625578436 2.59979625578436 2.59979625578436 2.59979625578436 2.59979625578436 3.54042399501909 2.59979625578436 2.59979625578436 3.14315768447763 2.59979625578436 2.59979625578436 2.59979625578436 2.59979625578436 2.59979625578436 2.59979625578436 2.59979625578436 2.59979625578436 2.59979625578436 3.73144554285709 2.59979625578436 2.59979625578436 2.59979625578436 3.48455101835497 4.5714932415546 2.59979625578436 2.59979625578436 2.59979625578436 2.59979625578436 2.59979625578436 2.59979625578436 2.59979625578436 2.59979625578436 2.59979625578436 2.59979625578436 2.59979625578436 3.13594984025197 3.47524811535511 2.59979625578436 3.49126360448332 2.59979625578436 2.59979625578436 2.59979625578436 2.59979625578436 2.59979625578436 2.59979625578436 2.59979625578436 2.59979625578436 3.24895042512516 2.59979625578436 2.59979625578436 2.59979625578436 2.59979625578436 2.59979625578436 3.37724948770933 2.59979625578436 3.1359058019152 2.59979625578436 2.59979625578436 2.59979625578436 2.59979625578436 2.59979625578436 2.59979625578436 2.59979625578436 2.59979625578436 2.59979625578436 2.59979625578436 2.59979625578436 3.06320104111917 2.59979625578436 2.59979625578436 2.59979625578436 2.59979625578436 3.0292052725966 2.59979625578436 2.59979625578436 3.13232547685039 2.59979625578436 2.59979625578436 2.59979625578436 2.59979625578436 2.59979625578436
Manes.01G090400.v6.1 9.6826964533583 9.90186229921762 10.5508313840124 9.43728463037167 9.69044761913855 10.0193334348855 9.20100034865539 10.3970594428707 9.39170327648833 9.39869454173735 10.2421330689818 10.4308400238149 9.98909217619614 10.0790640995606 9.46938966541076 10.1748611108155 8.93179300854061 9.79646833189354 10.016203401401 9.56641777631392 9.62824351554593 8.69781247358011 10.1611097810568 9.6318474585566 9.37024258272634 9.68178343865339 8.84006874475692 8.62938673057191 9.29949639643606 9.39098193188113 9.18530096441078 8.8832404851251 10.0234427418571 9.12338399642917 9.70128161196042 9.45280160156618 9.05560333553079 10.1282867583211 10.0623722022347 9.41193201201931 9.61780107997171 8.87068805554577 10.178385235847 9.62094777105992 9.63198378193928 11.2076340743433 10.0351958387278 10.2222887889236 10.5907367813181 9.51471712354382 10.7310430991687 9.29494484189078 11.2287058917301 10.1764259710009 10.3452244812889 9.70589271944939 9.29599466756036 9.93691812836596 9.38142564875116 9.55925762767323 11.1640313750722 9.71082982881212 10.4247089261468 9.76064762745859 10.062316668355 11.2102396449146 9.72075276097595 9.8525123548774 9.50092535174683 9.31924806985568 10.3342621837525 9.26474835462027 10.4920183404395 9.78123205736553 9.34454393453584 9.73406483487074 9.61321201710107 10.1759806294239 9.84474707012285 9.79462345379458 10.2206873214016 9.55618119487367 9.97242467775349 9.43753455738451 10.0230792064995 10.5806430277407 9.81313330913066 10.3882903015845 9.26641887525454 9.60342610196222 10.1107456810727 9.49950247058911 9.55092692672485 9.39430100067425 9.41907350213774 9.85596264705543 10.3176758137559 9.09289712349412 10.421096668959 9.52680029386955 9.42471527741517 10.0497707073736 9.55092504928362 10.5438341913213 9.76960147870342 9.18118415701452 10.2715114294202 9.56517300182465 9.6692002570853 10.2241545101299 9.81136671604487 10.7247346416686 10.1014364337513 10.4015231910557 8.92822236734939 9.44783064722751 9.9387389537811 8.98474491245562 9.61474480895716 8.92112718617471 8.80707994674047 10.4011880141869 9.60004236422452 11.2460982140575 9.47686924080415 9.73302060886339 10.9512463393487 9.0990944732551 10.0962430652221 9.21519950089484 8.69106860799885 10.2127961893923 9.80429699239278 10.1557805333258 10.0504263155476 10.1153787074796 9.12555768636294 9.37818759810923 9.6006547259022 9.49587801289389 9.33033439167129 9.53177946128123 9.95606382812243 10.2754563525192 10.3348115761688 10.5408500195588 10.7060594990071 10.1821669528678 9.70249107256652 10.0879724681554 9.64162936741743 10.2862551784385 9.54928389560818 10.0731823380738 9.25813604256772 10.0076239924551 10.5439010598011 9.87480608183788 10.0305331261657 9.73185025450519 9.82436678890183 11.2268276127025 9.93920398430323 11.073983446262 10.2643316647691 9.57907776517716 10.0018068509027 9.26004915498689 10.0389493549728 10.4871517913221 10.2048794539713 10.0002769718541 9.79042352318783 10.2152363177013 10.1510737810473 10.0137976127457 10.6413387997815 9.13702087023343 10.6459766130322 8.82050805815196 9.7160872553023 10.3364787164376 9.55455460525273 10.4939482993073 9.9611212708127 10.0175662350972 9.68511285792087 9.67380901730352 10.3252537507569 9.64633751512278 10.1873775383936 10.7658981901427 10.1211707573095 9.68747456595441 10.6339262991313 9.94041526346422 9.40381582591873 8.85911480883045 8.86436352382102 9.33781882069255 9.0405857957609 9.24112658108063 8.6679296096177 9.07015219340536 9.34621656331652 9.27188813317389 9.08223397679424 8.78457993666912 9.5672696201886 9.56659612804942 9.41801146748528 9.51136302495466 8.72735210528413 9.29161032949965 9.70639508153472 9.4698665821683 9.67184054464207 9.68972834903582 10.131335364302 10.0312282762188 10.6037536259325 9.38016220659141 9.54797814517359 9.04620808030891 9.83497533949366 9.48341586326313 8.60413877989453 8.82988634608995 8.71874719719778 10.6135761108313 9.32275228270896 9.75951744875804 9.51473959079608 9.35720909061095 8.93292608139828 9.37657487186725 9.557058746976 9.39503746719073 9.72464592478797 9.46054095016222 9.11830034986649 8.38763011292232 8.98945726013587 9.62506512090956 9.30288185966473 9.18507604123574 9.44072371453774 9.67702042531087 9.69472532629955 9.56753885720297 8.9981747263299 7.93741515760996 10.2691966090667 9.70994537358393 9.75034312489271 9.37027234084645 9.06407939171711 10.1399882762549 9.35050744155865 9.0620424450697 9.24141742789127 9.06489779392316 10.3074211731483 9.74707570222698 9.84412858323354 9.40202508970889 8.63338932689343 9.64909775119301 9.23277825352713 9.35792165874869 9.25625666771505 9.12434972993176 9.49167894762138 9.39256335248312 9.82539565957272 9.38790959402758 8.96105573778371 9.19009907987837 8.72703412153179 9.32084846012055 9.2014643606028 8.67071383888491 9.25728218782528 9.2218324510537 9.21219689151686 9.47077997581513 9.32181108749936 9.4873054897776 8.97913285948682 9.3037745568987 9.60627975415657 9.4989390534969 9.02169225635854 9.19588360115899 9.89526335626205 9.48492388485502 9.30342473344217 8.67687822264428 9.27536124672693 9.29769732520839 9.76922003563514 9.25196573075076 9.18276681174432 8.84486671746283 8.79304222567723 8.98025319814848 8.98505582614098 8.18709772449046 10.0118326143606 8.93848519101528 8.44939094722483 8.61824725655585 8.05834428901574 8.8910015729004 9.48692071468528 10.2024534474464 9.40520922222279 8.43840596466804 8.69493120744249 9.23969110681604 8.5245236612613 9.06520890973201 8.01271252856726 9.72896871998979 9.42886640603602 9.93848497769958 9.36167115713895 9.21705251228265 9.11500525328032 8.73218737518103 8.95876336415655 9.01922147040075 8.67714131673001 9.06007626273116 9.03701735350558 9.13395683109015 8.95063002957049 8.77143029745068 9.90146534631952 9.22245508097313 9.13128089240464 9.2043288993432 8.71474716201768 9.22375135434257 8.91585099401214 9.80710044468503 9.37740913821903 9.02274196883977 9.24137032065613 9.00017397555082 9.98527057969178 8.84294834749756 8.87290497636157 9.56734220783583 9.32605955045885 9.27753212418652 9.63748490282951 9.34829949714981 8.91776627240152 8.70964168335148 8.87919963277504 8.9227328726988 8.86382297711669 9.65843680113606 10.2369739911924 9.5596160052636 9.05059959706152 8.86265048552003 9.62031900777056 9.45127865026193 10.1274347275083 9.09844099705821 8.83632063621884 9.01495948396417 8.65037905788127 8.86707062419119 9.33835617412562 9.08853198237695 8.28404305400557 8.58155617413035 8.30688690402733 9.12271473141759 9.02433205277997 8.80235243561481 8.25153802434478 9.14821717128627 8.79603743926603 8.96567285536954 8.28644767465387 10.7649988214964 8.87536030557459 9.67267488949206 9.21776228514833 9.01751761279264 8.99257341104882 8.69671248262781 10.0304569880869 9.55840582342114 8.95466810042413 9.10312850698052 9.62472015701755 9.30840864453866 9.55338882284381 9.02889523037333 9.78926035107146 9.53353834024768 9.45850140691398 9.35579339383331 8.84875385867759 9.10671374546964 9.94290178826663 9.90695364413342 9.42240469140899 8.86989068506879 9.40210453051062 9.25370718479476 9.16973789091709 8.73621999215578 8.93058527427251 8.80907343323347 9.36164635100764 9.78076125475043 9.61036889168856 8.79906425532178 9.65982002606422 9.44842225924212 9.37004887444663 9.54098046775548 9.31459375416196 8.76977665927822 8.69467560790441 8.59183117301689 9.2581397563767 8.8501679891025 8.82867687248097 9.03008004122589 8.82993311016806 8.96366410074825 8.92275831369827 8.6151468812475 9.18498386499659 8.75025932150101 9.14956634812668 9.07155787387936 8.79272990231638 8.83553890275504 9.98532164619243 8.99021146765391 8.85551048262416 9.77965426317275 9.17310348923905 9.92740733133575 9.2955235685243 9.06112679091147 9.60432526646487 9.38254107363636 9.16811139374546 9.39164816961481 9.21383639999424 8.43737134265846 8.79563241438017 8.12357229110776 9.07814150683941 8.87132267616047 9.15446978488383 8.6739540070508 8.89668130025856 9.07855465341837 8.5464307080881 10.3111578983737 10.3723682951835 8.81885039073073 9.82340239544789 8.73070741223106 8.73902222618032 11.1962913013966 9.70755383067648 10.2340347986546 9.3456722014326 9.35787159863966 10.0335941289594 9.14214342364918 10.1201496063658 8.86174374025946 9.36622618060432 8.43801525289134 9.35995733710387 9.3171722630477 8.79023554131513 9.34264637004507 10.3073762757709 9.33480347812622 10.4749561393577 9.30677972379424 10.1155870566305 9.26126892308136 8.94727808749327 10.0822150838463 9.19788135584714 8.67489921696732 8.90083789408054 9.60694753855548 9.18291070174884 9.44544494836548 8.82683125858613 9.05667771721849 9.30156461113789 9.67351238939936 9.17974568980986 10.1110494647427 9.3548312324765 9.30007056158241 10.3672181250278 9.19255212554388 8.62557095389343 8.90530833580708 9.48157003486553 9.24706633915469 9.82176391918653 8.91300771656398 8.99421556053042 8.51073597495172 9.39059196942907 9.1481051402673 8.64954680241769 8.96151732975184 8.74893707177762 9.41198479540085 9.27906102056621 8.57820456443235 9.28110754286275 8.96418983701044 9.26910966845236 9.05356100588199 8.5177897719525 8.95369196804431 9.06174840517197 10.1919593144978 9.02242996774455 8.98161850143783 9.52001319496273 9.36819487918117 9.85733482847783 9.37372196522312 9.290109517141 9.80540253522142 8.7298542775956 9.74747881531873 8.90507764466597 8.71468014850546 9.38273675781985 9.39967953842769 10.1539837266795 9.46863727368895 10.4460407769875 10.4300478552714 9.35934656134287 10.5635673040263 8.88432861976208 9.81668310170362 9.30995339120827 9.46468213223726 9.81677916149817 8.64186940972995 9.31876763061807 9.22301151392975 10.3954491696995 9.86880828328199 9.64994042256601 9.63944108827547 10.0450032993871 10.5568287185585 10.0862093891876 10.0998058680825 10.3306765655699 9.5852994606536 10.1023392257191 10.1782281878566 11.0786297585878 9.50728393144009 9.99744707687829 10.2341640256312 9.64882415737513 10.9130960410268 9.16403395336523 8.67882732210035 10.6773875931427 10.2541330950521 10.3023694297684 9.81516021173291 10.2303452590508 10.1715175168423 10.7627815150651 9.85220638455206 9.90975854831488 9.69357844246556 11.259519840426 9.66498610202085 10.644276116875 9.84865598737474 9.64587652698591 10.6846535677291 9.52430827496292 9.43669168210326 10.64279572465 9.84398736258885 9.9075063983995 10.0057157814001 10.1983151847223 9.52689402384325 9.42784317776013 9.38274080582955 8.80034532992489 10.2663575118109 10.1457039690018 9.27154104250702 9.51338625402431 9.74890719079813 9.69739287691023 9.30645328325281 9.25740951116268 9.92969927906087 9.21723091632105 9.38434739892492 9.34383679673384 9.23880881831576 10.524025025643 9.63173084657202 10.3033468901504 10.5616081409407 9.39904784671706 10.0131861066177 9.04898424468908 10.1128000989352 8.5262285811787 9.49040657067745 9.3291387544968 9.3691806494288 9.54717574024089 9.38919257558262 10.1986632893202 10.2095880702776 9.45389862415324 10.5468603445509 9.59588486344069 9.70566104253836 11.7218839618318 9.59425244863279 9.98981661956311 9.46423076323023 10.3695513560507 10.4467921582722 9.87098165510106 10.2866130719804 9.93707942784023 10.3619249348984 9.8930648742267 9.49633910707308 10.4386997565162 8.98265505893497 10.0259780184169 9.09445814528571 9.69871281778186 9.51595054749618 9.25680703622971 9.26723194356944 9.57269922223883 10.2160930601151 10.5445575973685 10.778525324442 10.1533853879692 9.72324318418725 10.6364265539292 10.4476068674344 9.84323747645642 8.79266543652679 8.94976238499241 10.5727512153731 8.84932724327718 9.92895802952889 9.39181355734643 8.76265023839318 10.4800635545503 9.09911771135094 10.0761848282206 9.27675213934936 9.03794131710659 9.79040063008554 9.54362607294023 8.86876903237708 9.50204701504034 8.74943154825278 10.1208638228762 9.06038684989564 9.68708482173852 9.55524297412653 9.13155027107254 9.49079354234386 9.69528532135695 10.0877833000315 9.82118518005305 9.60655692384414 10.4558330554634 9.59984772706435 9.94307778923645 8.40892384950232 9.29918622587396 9.26129038757222 9.37824741939525 9.94805289199078 9.60868440563862 9.23099677781565 9.42073092766892 9.08974834365059 9.4676549438671 9.22067144571086 9.63207126093464 11.0656186784245 9.11421597974776 9.42811242806312 9.81038534127864 9.86846522234669 10.8843064471558 8.15812617188887 9.96491870540447 9.15709659346795 9.67254948196766 10.1824527990897 9.03998411163342 9.41419781523576 10.2229729313564 9.04031929366115 9.84786748098466 9.74955802880926 8.85181430340762 9.46146308647576 9.62145093354286 10.5014098432609 9.00314464460932 9.9809013994542 8.6725375928051 8.89720743864188 9.54970043884359 8.97889770286556 9.88528265816671 10.3756998922699 10.1630698282576 9.58609258234736 10.3337026632036 10.5046566342806 10.1570918825202 9.89389040033248 10.6760142099975 9.22285702005351 10.8908934952175 9.65048799255485 9.40053733005587 10.1906282885793
Manes.01G090500.v6.1 3.67536698515891 3.70064765159346 3.20665085371097 3.63410803335427 3.2383473822611 3.81365830725574 3.15816018115106 4.62457522649198 3.68641773527526 3.263295019147 2.59979625578436 3.04561120384308 3.83775631493629 4.39437282406774 3.31139865403928 2.59979625578436 4.5947637911355 2.59979625578436 2.59979625578436 3.52689480351742 3.46069714102254 3.71802382302551 3.76340664245606 4.38948306087592 3.14413877371066 3.29982034827609 4.50233218812865 3.20900055990681 4.03685567412286 3.12942703094249 2.59979625578436 3.49600148751274 3.72650963248395 4.59825399372167 2.59979625578436 3.39941693038722 4.57094358043854 3.93637030314106 3.27237941274458 4.46750083579413 3.23201493111793 3.8377800524212 3.42762445997438 4.37899251711219 3.19842031549437 4.02422064017721 4.5541244778177 3.69207523487385 3.13370949737372 4.38886036418827 3.11136424535262 5.58306523251789 2.59979625578436 3.39135008704484 3.58452961246909 3.76180760438162 5.03188524009133 4.15876790027276 4.00549615286874 4.66179640629556 3.71856906465735 4.22042404466262 4.13680311152607 5.50880681331723 3.38028800220858 3.52897269545353 3.16805095130771 3.76083040956131 4.02336069450757 3.78368445386911 3.45118233955962 4.42556518466711 4.14593379109511 2.59979625578436 2.59979625578436 3.28754744734438 4.92074388449442 3.39101944330304 4.09571182980549 3.31752771329381 3.44184362766157 5.06653670784208 3.58373104766204 4.56331189115544 4.37894535409083 2.59979625578436 3.49798972571452 3.06043028247974 3.1906912113914 3.03309729085306 2.59979625578436 5.12953989069272 4.34727126346143 3.80347103851417 2.59979625578436 3.17011221737183 3.00717831127145 4.93851189428986 3.34036722524951 3.94263143811796 2.59979625578436 2.59979625578436 4.07092939277568 3.07799747124634 5.12862405186618 4.09405740546664 2.59979625578436 4.29263107703739 3.31666850209906 3.50485837076424 3.09842035462182 2.59979625578436 3.37357534952051 3.55255446331805 5.67228931414433 2.59979625578436 2.59979625578436 3.88131722981425 5.34097587637508 3.74712202708874 3.286972458873 3.13872541349518 4.86403900651833 3.58497213633413 4.09975139848074 4.36233901704547 3.3434653761842 4.90359534281198 2.59979625578436 4.32595690601084 4.21305026724647 2.59979625578436 4.00828936596798 5.03702083271688 3.95739301312775 3.90750928558192 3.68169216283373 4.36395456977637 4.0137008401783 4.4299842352032 2.59979625578436 3.91839086569972 4.39475047582932 3.64585980066798 2.59979625578436 3.09448431999199 3.39788747209717 3.99224523544299 3.89920949385435 2.59979625578436 4.7991203960155 3.41194443992594 4.60988650589247 3.458446002092 3.98407844717818 4.47670271942002 3.13846362547094 4.3225880930027 4.2877942637061 4.8435779654297 4.16040063351204 3.04070355142447 4.1404108747999 3.53958272929376 3.94850285336736 4.02156810560779 4.559693455727 4.53145890799324 2.59979625578436 3.60579276956614 4.4126061461748 3.65507811070983 3.12628544447371 3.25329403012386 3.10734665489403 3.62206049006046 3.56545094105894 4.66927498538409 4.53457186003769 2.59979625578436 3.30341058845383 3.82001212652828 4.89691719451357 4.54242127208367 4.05294401187991 3.64460247717229 3.84039625770601 3.97461106045764 2.59979625578436 3.64289174800335 3.29524616250881 3.46486109286453 4.22648295032079 4.36868048377418 3.81356006800688 3.57920140188002 4.09135630830407 4.75538704314659 5.17618750116367 4.65608471374754 4.30390898383858 4.35571363284792 4.04826925530246 3.67626005406393 3.83335999253602 4.28774770741109 4.43201805978107 4.624051315648 4.38747984683281 4.18990436812544 4.21964789456216 3.73044051282305 4.8409613609387 4.4093184060209 3.97297243328053 3.85987737187102 3.58798918021776 4.06296943117753 6.72324800704143 4.57859732755978 3.3496085626079 4.23985924808069 5.74636313873539 4.69170266063917 6.16908445109113 4.36717994840497 2.59979625578436 4.5959366869236 4.72669514704258 4.73115772025424 4.60101121090168 4.09360244174011 5.30089032142715 5.44661197828207 4.85075143742793 3.95655090808207 3.5051384300408 4.21473191618288 5.21199808212821 5.68839030395699 5.55252513156766 6.34900924703398 4.21652441958095 6.10110134401108 4.7883375877434 5.42729357467237 6.63696320498526 3.21070493893527 5.31878736242046 4.60877288705689 5.38410474496646 6.36967914327262 2.59979625578436 5.85200662067605 5.10455291828185 5.49614652945687 5.07827029939679 4.19187887224251 5.50932780906421 4.97925181696445 6.22921098793716 6.56134106933254 4.11646012616742 6.40724602608114 4.82590659210428 5.65770851717981 6.61623877042926 4.39688479294057 6.14081617162751 5.21056036120013 5.47697755974796 6.01619181686486 3.36821729632826 6.26238598023263 5.28368209222346 5.56978387185619 5.61519754449726 6.23259248789457 6.01521956681878 4.61057017447337 6.16537818680112 3.87580723572066 3.94850587401253 4.82682065634002 5.54447516864317 4.22137049899309 4.52291678460724 4.93176466354794 5.24104792697366 4.612130273966 4.66994641742936 3.87632600823551 4.62563563064715 6.53037454231455 4.67803314162374 4.93552091784888 6.79962304678751 4.62937755938923 4.09356781758957 5.86823457382944 5.42167276245177 5.46816448961879 4.49085933145692 5.57738236714146 4.94083240183765 5.35535907297083 4.6107483941181 4.24916743730892 4.18285928066392 4.82742501754471 5.87866040781727 4.45922204885217 5.14491565350895 5.87027912070316 4.23418702027811 4.18232295026918 4.18601845275456 3.92356263648021 6.28322386370959 4.45645018623773 5.4127987109284 5.02395563677679 4.8402013489228 5.20376789874096 5.13277286844519 5.32692972824304 5.25739319518079 5.37310101098109 3.778875219469 4.89955312177189 4.4911879635743 4.17254616251494 6.28297791613009 6.41476786085712 4.94218336692193 5.347081602337 3.07382630850462 4.20049541653747 4.36348536507496 4.40030606505052 4.07742224444578 2.59979625578436 4.13402702641508 5.64430880010199 6.12387587627143 4.67063888547861 4.69638009584663 4.2148977570111 5.0382462279779 4.6646244759206 4.14863673316554 4.04709136331091 4.42540761519152 5.78276753463036 5.6674124858648 5.69222589655425 4.17406586346766 4.7890229796808 4.84332799198167 4.76463536764232 5.29945159784469 4.23379128518041 3.9555737705207 4.12309769938728 4.19799135644124 4.68751501040096 4.59167119388307 4.9838667527237 4.48683901945285 4.9252977729314 4.60841776514907 3.63148108676377 4.69472558455458 3.4497260527321 4.2287836648476 4.48228192267839 5.12073897745268 3.39847187901467 3.96948602833628 4.50993257328778 4.62296677775467 5.06153055257704 4.63134603693162 5.31094606138661 5.01843691380088 4.51650320200919 4.46944764362324 4.17253446580408 5.33301399579085 3.62942684418572 6.37159059878095 2.59979625578436 5.0739179626633 2.59979625578436 6.04940157095832 4.4569336025263 5.04041186794496 3.5620367008967 3.77334939914147 5.14889710384552 4.72022700403609 4.69084550598223 4.54670517287729 4.74065390858962 5.27597996333663 5.40054079873596 4.53578552123766 4.53481684454607 4.37000824473682 4.24077504340824 4.39551574043938 3.7322206911301 4.79457749538331 4.14690825064044 3.8866168499337 4.56633143262214 4.78018565521 4.18858767721428 3.6456884204348 4.26496661200365 4.48303810929885 5.05001699771239 5.30587876897452 3.28076458677052 4.93138586229108 5.37307146076027 5.80756981738394 4.62391710756955 3.77590844923635 5.16530431943274 3.61077221681272 4.89511439344143 4.03931561929126 3.73451770752658 5.1055831670441 4.46532635164664 4.01736155786525 4.99815516999477 4.7226344253855 6.1139931915431 5.18106971824375 4.38196087200982 3.78709556924625 4.11044121592125 4.90570579055344 4.96396342916975 3.53345212500998 4.86861545120893 2.59979625578436 4.94922348102205 4.96696697878882 4.04227940394034 4.81754591171003 3.05578649445254 3.13589593959261 5.30827550814224 5.18363263917214 4.0104149314226 4.03762783876908 4.60511004652497 4.65304966011235 5.5774319153558 3.77039983880998 5.00919413296204 4.94964683216311 5.38035927223468 5.43678891786783 4.15578150694273 4.27858236044057 5.23839622344583 3.90347240817075 5.58244464178942 4.22923391824862 5.92481339839734 6.1456051573677 4.02361308594846 4.38432347080654 2.59979625578436 4.09557924827127 2.59979625578436 3.86133721065845 5.3321159832687 3.76823708262145 4.75012186978671 5.08646661400674 4.84713209048625 2.59979625578436 3.67936739780813 4.02261877200762 3.48331719498716 3.92228252569921 5.00911327620321 3.49264171784941 5.27965586900133 4.91747944871706 3.2027230823485 4.57677745591568 3.37150153489142 5.08972058302645 4.22404722437942 5.05333289286512 3.85326458900264 4.73693740153472 4.90136801628777 5.6398509954419 3.1505585915272 3.78036332938571 4.73543827751313 4.30791017961941 3.83749137434024 4.16008812385646 4.657374070889 3.72987887300017 4.93664524084448 6.17871999540439 4.96679013221776 4.59263235271482 5.11026052641822 3.82616644787739 4.44526771028706 4.3921568441625 4.14202579378601 5.0008265237219 4.30495784039479 4.89861572182882 5.05562289918963 4.41196706408433 3.9352888721242 4.75424634558328 5.86506882740606 3.56316175631973 3.56341734263042 4.32006382859075 3.67600796720758 5.15721678022716 4.39183815085706 4.44325990587649 3.29025677866774 3.63587797056122 4.49184761111685 3.48037588270895 5.567877230794 4.11066112897335 4.15880439107754 4.22857605576998 3.41331573344294 5.77928202765921 3.71705738508876 4.29464440405173 4.48965681124045 5.31097958012828 4.72116924841034 3.63151091231973 3.95582042246182 2.59979625578436 3.48457547318 3.70691085949112 4.72019204354598 4.55371699138189 3.54390746209038 3.65775448958064 4.64063799281514 3.69527769624673 4.11361471692852 3.4492382492155 4.01055834005857 3.7769285957467 3.91659645168202 3.40372521807497 4.40893570203337 3.6604689730663 2.59979625578436 5.43846308275631 4.52758859511927 5.31755474360986 4.8775058985171 3.53996910997867 4.3746432299407 3.52338752856881 4.99874918837956 4.58409321107861 3.23796702278507 5.23779540524672 3.92787004180655 4.38901138295444 4.42980311231387 3.759045560907 3.87627587420941 4.19732226699049 4.77800830052544 4.5499871313522 3.22155548070353 3.74273619582067 4.33435273413858 5.13152559850499 4.32401939267381 2.59979625578436 4.60093869080165 4.32400831853205 4.71282695880108 3.54285352533004 2.59979625578436 4.40424261735769 4.15470628938915 4.18508702070755 2.59979625578436 2.59979625578436 4.39187388641698 3.73153791628387 5.01477187278918 4.87626252676654 3.6888404671252 4.15999498321874 3.98788709816227 4.07438240549939 3.7884533108739 3.21559004798566 5.45667075841334 3.51685704885919 5.06677385471193 5.36986730923357 3.17254904508025 4.64707510417904 3.95414086578989 4.73339472918344 3.95439250155381 3.30409561387671 5.99159582542454 3.41956127694051 4.34408491439851 2.59979625578436 4.30847730210854 6.22049643239225 3.86702542793998 5.29492015715611 2.59979625578436 4.28711904250441 4.66738241485045 2.59979625578436 4.55830123123497 4.58817124990473 3.21021486625664 4.9564156426307 3.68431037628401 4.20940469259336 3.12734860701425 3.31738323501506 4.81497424195778 4.35998141433503 4.16738558722316 3.29367264049087 4.43375905633288 4.85962349375669 4.1958937901565 4.69029115469102 4.13296184932386 5.17281845557751 5.66832519039415 3.902554382221 5.2310437681509 4.01562233808824 4.58943937291864 2.59979625578436 3.34368402516979 5.59887835063741 3.71886684136737 2.59979625578436 4.39655622459252 4.68574785256677 4.00436784457803 3.76245128849444 3.79683763774449 3.18764437601324 3.69424802388849 3.2546236740327 4.17518409601352 3.55977836462968 3.11870604035815 5.27475038416012 4.08359351229734 3.15454793880454 3.88401638270689 3.98234796672953 4.78645600984434 3.83516092794187 4.44264531622541 2.59979625578436 5.18787564999088 2.59979625578436 3.61482800661992 2.59979625578436 4.32805578955518 3.52129112065354 4.32082125737398 4.81837009137081 4.23304333534279 4.31247155375561 3.46890406481015 4.08664661954313 3.67537270766846 4.39963133457027 3.059035661787 5.01419746661709 4.49134962088472 4.96635956698282 4.7752217903087 3.53809143152737 3.36674922290519 4.3118689623613 3.79239235682791 4.36957358178287 3.68333296007617 3.13594984025197 4.45668542427955 3.6282151163956 3.49126360448332 4.30629384469429 3.37365795353155 5.90005195733737 4.66980967963699 3.85928160272721 3.07369795760033 3.96853226365512 4.62630061377671 2.59979625578436 4.26987185809531 3.95828636864774 2.59979625578436 5.0954583952707 4.75325173139168 5.10867691195136 3.37561084007314 3.77289673976365 5.80859816659081 2.59979625578436 5.858731359763 4.75681037343937 2.59979625578436 4.82659935203127 4.20578051010395 5.45996391144286 4.57564465177958 3.23170429409391 5.2882945707543 4.49024405927477 4.19994745043866 3.22438648604129 3.57226173833166 4.12054939704212 3.97642388863076 4.73430425828679 4.01263954092303 3.76537906969091 4.80467333435708 4.51943894759202 4.97058926970984 4.0599222907504 4.7189432122301
Manes.01G090600.v6.1 2.59979625578436 2.59979625578436 2.59979625578436 3.33882252641644 2.59979625578436 2.59979625578436 2.59979625578436 2.59979625578436 2.59979625578436 2.59979625578436 2.59979625578436 2.59979625578436 2.59979625578436 2.59979625578436 2.59979625578436 2.59979625578436 3.13614105965968 2.59979625578436 3.27626599380655 2.59979625578436 2.59979625578436 2.59979625578436 2.59979625578436 3.34898337200862 2.59979625578436 2.59979625578436 2.59979625578436 2.59979625578436 2.59979625578436 2.59979625578436 2.59979625578436 2.59979625578436 2.59979625578436 2.59979625578436 2.59979625578436 2.59979625578436 2.59979625578436 2.59979625578436 2.59979625578436 2.59979625578436 2.59979625578436 2.59979625578436 2.59979625578436 2.59979625578436 2.59979625578436 2.59979625578436 3.36040517360207 2.59979625578436 3.13370949737372 2.59979625578436 2.59979625578436 2.59979625578436 2.59979625578436 3.5101337076775 2.59979625578436 2.59979625578436 2.59979625578436 2.59979625578436 2.59979625578436 2.59979625578436 2.59979625578436 2.59979625578436 2.59979625578436 2.59979625578436 2.59979625578436 2.59979625578436 2.59979625578436 2.59979625578436 3.4930121375438 2.59979625578436 2.59979625578436 2.59979625578436 2.59979625578436 2.59979625578436 2.59979625578436 2.59979625578436 2.59979625578436 2.59979625578436 3.29249169049875 2.59979625578436 2.59979625578436 3.48717057272481 2.59979625578436 3.11095649955553 2.59979625578436 2.59979625578436 2.59979625578436 2.59979625578436 3.01907165093939 2.59979625578436 2.59979625578436 2.59979625578436 2.59979625578436 2.59979625578436 2.59979625578436 2.59979625578436 2.59979625578436 2.59979625578436 2.59979625578436 3.03824441707797 2.59979625578436 2.59979625578436 3.10904969198695 2.59979625578436 2.59979625578436 2.59979625578436 2.59979625578436 2.59979625578436 2.59979625578436 2.59979625578436 2.59979625578436 2.59979625578436 2.59979625578436 2.59979625578436 2.59979625578436 2.59979625578436 2.59979625578436 2.59979625578436 2.59979625578436 2.59979625578436 2.59979625578436 2.59979625578436 2.59979625578436 2.59979625578436 3.21041768747788 2.59979625578436 2.59979625578436 3.6503738896489 2.59979625578436 2.59979625578436 2.59979625578436 2.59979625578436 2.59979625578436 2.59979625578436 2.59979625578436 2.59979625578436 2.59979625578436 3.08196755351891 2.59979625578436 3.82486460824723 2.59979625578436 2.59979625578436 3.25041757009826 2.59979625578436 2.59979625578436 2.59979625578436 2.59979625578436 2.59979625578436 2.59979625578436 2.59979625578436 3.18241641221583 3.41194443992594 3.09669850574795 2.59979625578436 3.59666499419307 2.59979625578436 2.59979625578436 3.33759702162212 2.59979625578436 3.11353869906184 2.59979625578436 2.59979625578436 3.13501077494869 2.59979625578436 3.5701883979893 3.49183502491586 2.59979625578436 3.07465554562221 2.59979625578436 3.31819734655646 2.59979625578436 2.59979625578436 2.59979625578436 2.59979625578436 2.59979625578436 2.59979625578436 2.59979625578436 3.11361203837832 2.59979625578436 2.59979625578436 2.59979625578436 2.59979625578436 2.59979625578436 2.59979625578436 3.75724959169815 2.59979625578436 2.59979625578436 2.59979625578436 2.59979625578436 3.45746685869567 2.59979625578436 2.59979625578436 2.59979625578436 3.04160865887499 2.59979625578436 3.00601590298794 2.59979625578436 2.59979625578436 2.59979625578436 2.59979625578436 3.0979139950087 2.59979625578436 2.59979625578436 3.23076972745041 2.59979625578436 2.59979625578436 2.59979625578436 2.59979625578436 2.59979625578436 2.59979625578436 2.59979625578436 3.11572183528983 2.59979625578436 3.27611731718091 2.59979625578436 2.59979625578436 2.59979625578436 2.59979625578436 2.59979625578436 2.59979625578436 2.59979625578436 2.59979625578436 3.15782640238907 3.23943786201555 2.59979625578436 2.59979625578436 2.59979625578436 3.65568174542466 2.59979625578436 2.59979625578436 3.85880065909908 2.59979625578436 2.59979625578436 2.59979625578436 2.59979625578436 3.12874083925188 2.59979625578436 2.59979625578436 2.59979625578436 2.59979625578436 2.59979625578436 2.59979625578436 2.59979625578436 2.59979625578436 2.59979625578436 3.13246240288098 2.59979625578436 2.59979625578436 2.59979625578436 2.59979625578436 2.59979625578436 2.59979625578436 2.59979625578436 3.08092639916607 3.01582169102262 3.11671905717742 2.59979625578436 2.59979625578436 3.14550218000467 2.59979625578436 2.59979625578436 3.15498124947046 2.59979625578436 2.59979625578436 2.59979625578436 2.59979625578436 2.59979625578436 2.59979625578436 2.59979625578436 2.59979625578436 2.59979625578436 2.59979625578436 2.59979625578436 2.59979625578436 2.59979625578436 2.59979625578436 2.59979625578436 2.59979625578436 2.59979625578436 2.59979625578436 2.59979625578436 2.59979625578436 2.59979625578436 2.59979625578436 3.17647007763899 2.59979625578436 3.61318371689964 2.59979625578436 2.59979625578436 2.59979625578436 2.59979625578436 2.59979625578436 2.59979625578436 2.59979625578436 3.13011628474653 2.59979625578436 4.04816312576133 2.59979625578436 2.59979625578436 2.59979625578436 2.59979625578436 3.64106149683456 2.59979625578436 2.59979625578436 2.59979625578436 2.59979625578436 2.59979625578436 2.59979625578436 2.59979625578436 2.59979625578436 2.59979625578436 2.59979625578436 2.59979625578436 2.59979625578436 2.59979625578436 2.59979625578436 3.18526268121318 2.59979625578436 2.59979625578436 2.59979625578436 3.19446987617811 2.59979625578436 2.59979625578436 2.59979625578436 3.67569983636409 2.59979625578436 2.59979625578436 2.59979625578436 2.59979625578436 2.59979625578436 2.59979625578436 2.59979625578436 2.59979625578436 2.59979625578436 2.59979625578436 2.59979625578436 3.41370218434961 2.59979625578436 2.59979625578436 2.59979625578436 2.59979625578436 2.59979625578436 2.59979625578436 2.59979625578436 3.17283095979864 2.59979625578436 3.29842715226595 2.59979625578436 2.59979625578436 2.59979625578436 2.59979625578436 2.59979625578436 2.59979625578436 2.59979625578436 3.58791938660392 2.59979625578436 2.59979625578436 3.79048400351769 2.59979625578436 2.59979625578436 2.59979625578436 2.59979625578436 2.59979625578436 2.59979625578436 2.59979625578436 2.59979625578436 2.59979625578436 3.71829811035671 2.59979625578436 4.20789611296059 2.59979625578436 2.59979625578436 3.68209076667673 2.59979625578436 2.59979625578436 2.59979625578436 2.59979625578436 2.59979625578436 2.59979625578436 2.59979625578436 2.59979625578436 2.59979625578436 2.59979625578436 3.11136320296335 2.59979625578436 2.59979625578436 2.59979625578436 2.59979625578436 2.59979625578436 2.59979625578436 2.59979625578436 2.59979625578436 2.59979625578436 2.59979625578436 2.59979625578436 2.59979625578436 2.59979625578436 3.2362970167525 2.59979625578436 2.59979625578436 3.08059389465736 2.59979625578436 2.59979625578436 2.59979625578436 2.59979625578436 2.59979625578436 2.59979625578436 2.59979625578436 2.59979625578436 2.59979625578436 2.59979625578436 2.59979625578436 2.59979625578436 2.59979625578436 2.59979625578436 2.59979625578436 3.09650342821345 2.59979625578436 2.59979625578436 2.59979625578436 2.59979625578436 2.98080741821271 2.59979625578436 2.59979625578436 2.59979625578436 2.59979625578436 2.59979625578436 2.59979625578436 2.59979625578436 2.59979625578436 2.59979625578436 2.59979625578436 2.59979625578436 3.03813347158508 2.59979625578436 2.59979625578436 2.59979625578436 2.59979625578436 2.59979625578436 2.59979625578436 3.10140652150073 2.59979625578436 2.59979625578436 2.59979625578436 2.59979625578436 2.59979625578436 2.59979625578436 2.59979625578436 2.59979625578436 2.59979625578436 2.59979625578436 2.59979625578436 2.59979625578436 2.59979625578436 2.59979625578436 3.61979586901477 2.59979625578436 2.59979625578436 3.26388014084464 2.59979625578436 2.59979625578436 3.69143643247701 2.59979625578436 2.59979625578436 2.59979625578436 2.59979625578436 2.59979625578436 2.59979625578436 2.59979625578436 2.59979625578436 2.59979625578436 2.59979625578436 2.59979625578436 3.71231098227117 3.91321688909703 2.59979625578436 2.59979625578436 2.59979625578436 3.04937180421191 2.59979625578436 2.59979625578436 2.59979625578436 2.59979625578436 3.15150067151979 2.59979625578436 2.59979625578436 2.59979625578436 2.59979625578436 2.59979625578436 2.59979625578436 2.59979625578436 3.45536328277789 2.59979625578436 3.13327665589051 2.59979625578436 2.59979625578436 2.59979625578436 2.59979625578436 2.59979625578436 2.59979625578436 2.59979625578436 2.59979625578436 2.59979625578436 2.59979625578436 2.59979625578436 2.59979625578436 2.59979625578436 2.59979625578436 2.59979625578436 2.59979625578436 2.59979625578436 2.59979625578436 2.59979625578436 2.59979625578436 2.59979625578436 2.59979625578436 2.59979625578436 2.59979625578436 2.59979625578436 2.59979625578436 2.59979625578436 2.59979625578436 2.59979625578436 2.59979625578436 2.59979625578436 2.59979625578436 2.59979625578436 2.59979625578436 2.59979625578436 2.59979625578436 2.59979625578436 2.59979625578436 2.59979625578436 2.59979625578436 2.59979625578436 2.59979625578436 2.59979625578436 2.59979625578436 2.59979625578436 2.59979625578436 2.59979625578436 3.10526400266323 2.59979625578436 3.14192697751166 2.59979625578436 2.59979625578436 2.59979625578436 2.59979625578436 2.59979625578436 2.59979625578436 2.59979625578436 2.59979625578436 2.59979625578436 3.09463790016529 2.59979625578436 2.59979625578436 2.97688219355799 2.59979625578436 2.59979625578436 2.59979625578436 2.59979625578436 2.59979625578436 2.59979625578436 2.59979625578436 2.59979625578436 2.59979625578436 2.59979625578436 2.59979625578436 2.59979625578436 3.20566299976803 2.59979625578436 2.59979625578436 2.59979625578436 2.59979625578436 3.34167827884767 2.59979625578436 2.59979625578436 2.59979625578436 2.59979625578436 3.36586943173339 2.59979625578436 2.59979625578436 2.59979625578436 2.59979625578436 3.31295268164799 2.59979625578436 2.59979625578436 2.59979625578436 3.04710913781508 3.19337031441694 3.25879465846468 2.59979625578436 3.07652576753501 2.59979625578436 2.59979625578436 3.20491354779203 2.59979625578436 2.59979625578436 3.12478781716686 2.59979625578436 2.59979625578436 2.59979625578436 2.59979625578436 3.03412909987516 2.59979625578436 2.59979625578436 2.59979625578436 2.59979625578436 2.59979625578436 2.59979625578436 3.3197901182369 2.59979625578436 2.59979625578436 2.59979625578436 2.59979625578436 2.59979625578436 2.59979625578436 2.59979625578436 2.59979625578436 2.59979625578436 2.59979625578436 2.59979625578436 2.59979625578436 2.59979625578436 2.59979625578436 2.59979625578436 2.59979625578436 2.59979625578436 2.59979625578436 2.59979625578436 2.59979625578436 2.59979625578436 2.59979625578436 2.59979625578436 3.34444953840647 2.59979625578436 2.59979625578436 3.17666752597553 4.40711821045092 3.36223058634014 2.59979625578436 2.59979625578436 2.59979625578436 2.59979625578436 3.96582882824587 2.59979625578436 2.59979625578436 2.59979625578436 2.59979625578436 3.41195457515195 2.59979625578436 2.59979625578436 2.59979625578436 2.59979625578436 2.59979625578436 3.25006177786541 2.59979625578436 2.59979625578436 2.59979625578436 2.59979625578436 2.59979625578436 2.59979625578436 2.59979625578436 2.59979625578436 2.59979625578436 2.59979625578436 2.59979625578436 2.59979625578436 2.59979625578436 2.59979625578436 2.59979625578436 2.59979625578436 2.59979625578436 2.59979625578436 2.59979625578436 3.57880576305393 2.59979625578436 2.59979625578436 2.59979625578436 2.59979625578436 2.59979625578436 2.59979625578436 2.59979625578436 2.59979625578436 2.59979625578436 2.59979625578436 2.59979625578436 2.59979625578436 2.59979625578436 3.19378284176863 2.59979625578436 2.59979625578436 2.59979625578436 2.59979625578436 2.59979625578436 2.59979625578436 2.59979625578436 2.59979625578436 2.59979625578436 2.59979625578436 3.7584247049036 2.59979625578436 2.59979625578436 2.59979625578436 2.59979625578436 2.59979625578436 2.59979625578436 2.59979625578436 2.59979625578436 2.59979625578436 2.59979625578436 2.59979625578436 2.59979625578436 2.59979625578436 2.59979625578436 2.59979625578436 2.59979625578436 2.59979625578436 2.59979625578436 3.15933397875847 2.59979625578436 2.59979625578436 2.59979625578436 2.59979625578436 2.59979625578436 4.0185530243409 2.59979625578436 2.59979625578436 2.59979625578436 2.59979625578436 3.37724948770933 2.59979625578436 2.59979625578436 2.59979625578436 2.59979625578436 2.59979625578436 2.59979625578436 2.59979625578436 2.59979625578436 2.59979625578436 2.59979625578436 2.59979625578436 2.59979625578436 2.59979625578436 2.59979625578436 2.59979625578436 2.59979625578436 2.59979625578436 2.59979625578436 2.59979625578436 2.59979625578436 2.59979625578436 2.59979625578436 2.59979625578436 2.59979625578436 3.65652674798494 2.59979625578436 3.12790887429037
Manes.01G090700.v6.1 2.59979625578436 2.59979625578436 2.59979625578436 2.59979625578436 2.59979625578436 2.59979625578436 2.59979625578436 2.59979625578436 2.59979625578436 2.59979625578436 2.59979625578436 2.59979625578436 2.59979625578436 2.59979625578436 2.59979625578436 2.59979625578436 2.59979625578436 2.59979625578436 2.59979625578436 2.59979625578436 2.59979625578436 2.59979625578436 2.59979625578436 2.59979625578436 2.59979625578436 2.59979625578436 2.59979625578436 2.59979625578436 2.59979625578436 2.59979625578436 2.59979625578436 2.59979625578436 2.59979625578436 2.59979625578436 2.59979625578436 2.59979625578436 2.59979625578436 2.59979625578436 3.27237941274458 2.59979625578436 3.23201493111793 3.04922317902088 2.59979625578436 2.59979625578436 2.59979625578436 2.59979625578436 2.59979625578436 3.1556293923897 2.59979625578436 2.59979625578436 2.59979625578436 2.59979625578436 3.1269057721942 2.59979625578436 2.59979625578436 2.59979625578436 2.59979625578436 2.59979625578436 2.59979625578436 2.59979625578436 2.59979625578436 2.59979625578436 3.31285807433133 2.59979625578436 2.59979625578436 2.59979625578436 2.59979625578436 2.59979625578436 2.59979625578436 2.59979625578436 2.59979625578436 2.59979625578436 2.59979625578436 2.59979625578436 2.59979625578436 2.59979625578436 2.59979625578436 2.59979625578436 2.59979625578436 2.59979625578436 2.59979625578436 2.59979625578436 2.59979625578436 2.59979625578436 2.59979625578436 2.59979625578436 2.59979625578436 2.59979625578436 2.59979625578436 3.03309729085306 2.59979625578436 2.59979625578436 2.59979625578436 2.59979625578436 2.59979625578436 2.59979625578436 3.17403919595947 2.59979625578436 2.59979625578436 2.59979625578436 2.59979625578436 3.10849398345359 2.59979625578436 2.59979625578436 2.59979625578436 2.59979625578436 2.59979625578436 2.59979625578436 3.01650372679633 2.59979625578436 2.59979625578436 2.59979625578436 2.59979625578436 2.59979625578436 2.59979625578436 2.59979625578436 3.13082777262013 2.59979625578436 2.59979625578436 2.59979625578436 2.59979625578436 2.59979625578436 2.59979625578436 2.59979625578436 2.59979625578436 3.25674191122001 2.59979625578436 2.59979625578436 2.59979625578436 2.59979625578436 2.59979625578436 2.59979625578436 2.59979625578436 3.0891275296357 2.59979625578436 2.59979625578436 2.59979625578436 2.59979625578436 3.11715769885859 2.59979625578436 2.59979625578436 2.59979625578436 2.59979625578436 2.59979625578436 2.59979625578436 2.59979625578436 2.59979625578436 2.59979625578436 3.26575909677216 2.59979625578436 2.59979625578436 2.59979625578436 2.59979625578436 3.10037248322062 2.59979625578436 2.59979625578436 2.59979625578436 2.59979625578436 2.59979625578436 2.59979625578436 2.59979625578436 2.59979625578436 2.59979625578436 2.59979625578436 3.39695909782473 2.59979625578436 2.59979625578436 2.59979625578436 2.59979625578436 2.59979625578436 2.59979625578436 2.59979625578436 2.59979625578436 2.59979625578436 2.59979625578436 2.59979625578436 2.59979625578436 2.59979625578436 2.59979625578436 2.59979625578436 2.59979625578436 2.59979625578436 2.59979625578436 2.9940602321428 2.59979625578436 2.59979625578436 2.59979625578436 2.59979625578436 2.59979625578436 2.59979625578436 2.59979625578436 2.59979625578436 2.59979625578436 2.59979625578436 2.95967134658604 2.59979625578436 2.59979625578436 2.59979625578436 2.59979625578436 2.59979625578436 2.59979625578436 2.59979625578436 3.16689536194367 2.59979625578436 2.59979625578436 2.59979625578436 2.59979625578436 3.22829425332205 2.59979625578436 2.59979625578436 2.59979625578436 2.59979625578436 2.59979625578436 2.59979625578436 3.23226733660521 2.59979625578436 2.59979625578436 2.59979625578436 2.59979625578436 3.02576765931864 2.59979625578436 2.59979625578436 2.59979625578436 2.59979625578436 3.07224328759053 2.59979625578436 2.59979625578436 2.59979625578436 2.59979625578436 2.9870565861914 2.59979625578436 2.59979625578436 2.59979625578436 2.59979625578436 2.59979625578436 2.59979625578436 2.59979625578436 3.43823763246653 2.59979625578436 2.59979625578436 2.59979625578436 2.59979625578436 2.59979625578436 2.59979625578436 3.08827779899346 2.59979625578436 2.59979625578436 2.59979625578436 2.59979625578436 2.59979625578436 2.59979625578436 2.59979625578436 2.59979625578436 2.59979625578436 2.59979625578436 2.59979625578436 2.59979625578436 2.59979625578436 2.59979625578436 2.59979625578436 2.59979625578436 2.59979625578436 3.19556340470997 2.59979625578436 2.59979625578436 2.59979625578436 2.59979625578436 2.59979625578436 2.59979625578436 3.0751254337643 2.59979625578436 2.59979625578436 2.59979625578436 2.59979625578436 2.59979625578436 2.59979625578436 2.59979625578436 2.59979625578436 2.59979625578436 2.59979625578436 2.59979625578436 2.59979625578436 2.59979625578436 2.59979625578436 2.59979625578436 3.02532496867072 2.59979625578436 2.59979625578436 2.59979625578436 2.59979625578436 2.59979625578436 3.06398032907695 2.59979625578436 3.76747073748049 2.59979625578436 3.03747957287136 2.59979625578436 3.08962850859985 2.59979625578436 2.59979625578436 2.59979625578436 2.59979625578436 2.59979625578436 2.59979625578436 2.59979625578436 3.64165707291856 2.59979625578436 2.59979625578436 2.59979625578436 2.59979625578436 3.42897032873693 2.59979625578436 2.59979625578436 2.59979625578436 2.59979625578436 2.59979625578436 2.59979625578436 2.59979625578436 2.59979625578436 2.59979625578436 2.59979625578436 2.59979625578436 2.59979625578436 2.59979625578436 2.59979625578436 2.59979625578436 2.59979625578436 2.59979625578436 3.44479857084641 2.59979625578436 3.15924501044427 2.59979625578436 2.59979625578436 2.59979625578436 2.59979625578436 3.14223713453464 2.59979625578436 2.59979625578436 2.59979625578436 2.59979625578436 2.59979625578436 2.59979625578436 2.59979625578436 2.59979625578436 2.59979625578436 3.36370173476972 2.59979625578436 2.59979625578436 2.59979625578436 2.59979625578436 2.59979625578436 2.59979625578436 2.59979625578436 2.59979625578436 2.59979625578436 3.76421653116845 2.59979625578436 2.59979625578436 2.59979625578436 2.59979625578436 3.17372833296139 2.59979625578436 2.59979625578436 2.59979625578436 2.59979625578436 3.0825107763154 2.59979625578436 2.59979625578436 2.59979625578436 2.59979625578436 3.03313128025029 2.59979625578436 2.59979625578436 2.59979625578436 3.66154325580684 2.59979625578436 3.00618426518796 2.59979625578436 2.59979625578436 2.59979625578436 2.59979625578436 2.59979625578436 2.59979625578436 2.59979625578436 2.59979625578436 2.59979625578436 2.59979625578436 2.59979625578436 2.59979625578436 2.59979625578436 2.59979625578436 2.59979625578436 2.59979625578436 2.59979625578436 2.59979625578436 2.59979625578436 2.59979625578436 2.59979625578436 2.59979625578436 2.59979625578436 2.59979625578436 3.14919715036927 2.59979625578436 2.59979625578436 2.59979625578436 2.59979625578436 3.8201230699138 2.59979625578436 2.59979625578436 3.14391809079161 2.59979625578436 3.53203352010553 2.59979625578436 2.59979625578436 2.59979625578436 2.59979625578436 3.29886172274126 2.59979625578436 2.59979625578436 2.59979625578436 2.59979625578436 3.25597584154714 2.59979625578436 2.59979625578436 2.59979625578436 2.59979625578436 2.59979625578436 2.59979625578436 2.59979625578436 2.59979625578436 2.59979625578436 2.59979625578436 2.59979625578436 2.59979625578436 2.59979625578436 2.59979625578436 3.28868788740215 2.59979625578436 2.59979625578436 2.59979625578436 2.59979625578436 2.59979625578436 2.59979625578436 2.59979625578436 2.59979625578436 2.59979625578436 2.59979625578436 2.59979625578436 2.59979625578436 2.59979625578436 2.59979625578436 2.59979625578436 2.59979625578436 2.59979625578436 3.13589593959261 2.59979625578436 3.12551148095829 2.59979625578436 2.59979625578436 2.59979625578436 2.59979625578436 3.23993430627071 2.59979625578436 2.59979625578436 2.59979625578436 2.59979625578436 3.31617825122147 2.59979625578436 2.59979625578436 2.59979625578436 3.19855137885276 2.59979625578436 2.59979625578436 3.10712921319811 2.59979625578436 2.59979625578436 2.59979625578436 2.59979625578436 2.59979625578436 2.59979625578436 2.59979625578436 2.59979625578436 2.59979625578436 2.59979625578436 2.59979625578436 2.59979625578436 2.59979625578436 2.59979625578436 2.59979625578436 2.59979625578436 3.1553627006671 2.59979625578436 3.05152976655718 2.59979625578436 2.59979625578436 2.59979625578436 2.59979625578436 2.59979625578436 2.59979625578436 2.59979625578436 2.59979625578436 2.59979625578436 2.59979625578436 2.59979625578436 2.59979625578436 2.59979625578436 2.59979625578436 2.59979625578436 2.59979625578436 2.59979625578436 2.59979625578436 2.59979625578436 2.59979625578436 2.59979625578436 2.59979625578436 2.59979625578436 2.59979625578436 2.59979625578436 2.59979625578436 2.59979625578436 2.59979625578436 2.59979625578436 2.59979625578436 2.59979625578436 2.59979625578436 2.59979625578436 2.59979625578436 2.59979625578436 2.59979625578436 2.59979625578436 3.28720428082605 2.59979625578436 2.59979625578436 2.59979625578436 2.59979625578436 2.59979625578436 2.59979625578436 3.29025677866774 2.59979625578436 2.59979625578436 2.59979625578436 3.31107187306906 2.59979625578436 2.59979625578436 2.59979625578436 2.59979625578436 2.59979625578436 3.10937730926642 2.59979625578436 2.59979625578436 2.59979625578436 2.59979625578436 3.0284462862932 2.59979625578436 2.59979625578436 2.59979625578436 2.59979625578436 2.59979625578436 2.59979625578436 2.59979625578436 3.21960951687133 2.59979625578436 3.22538730893432 2.59979625578436 2.59979625578436 2.59979625578436 3.2004768242502 2.59979625578436 2.59979625578436 2.59979625578436 2.59979625578436 3.1839706467237 2.59979625578436 3.10040922476677 2.59979625578436 2.59979625578436 2.59979625578436 2.59979625578436 3.13903998395891 2.59979625578436 2.59979625578436 2.59979625578436 2.59979625578436 2.59979625578436 2.59979625578436 2.59979625578436 2.59979625578436 2.59979625578436 3.04710913781508 2.59979625578436 2.59979625578436 2.59979625578436 2.59979625578436 2.59979625578436 2.59979625578436 2.59979625578436 2.59979625578436 2.59979625578436 2.59979625578436 2.59979625578436 2.59979625578436 2.59979625578436 2.59979625578436 3.45899228328628 2.59979625578436 2.59979625578436 2.59979625578436 2.59979625578436 2.59979625578436 2.59979625578436 2.59979625578436 2.59979625578436 2.59979625578436 2.59979625578436 2.59979625578436 2.59979625578436 2.59979625578436 2.59979625578436 2.59979625578436 2.59979625578436 2.59979625578436 3.17254904508025 2.59979625578436 2.59979625578436 2.59979625578436 2.59979625578436 2.59979625578436 2.59979625578436 2.59979625578436 2.59979625578436 2.59979625578436 3.39912989984874 2.59979625578436 3.13092838849174 3.34444953840647 2.59979625578436 2.59979625578436 2.59979625578436 2.59979625578436 2.59979625578436 2.59979625578436 2.59979625578436 2.59979625578436 2.59979625578436 2.59979625578436 2.59979625578436 2.59979625578436 2.59979625578436 2.59979625578436 2.59979625578436 2.59979625578436 2.59979625578436 3.06980125949796 2.59979625578436 2.59979625578436 2.59979625578436 2.59979625578436 2.59979625578436 3.14662082988331 2.59979625578436 2.59979625578436 3.15183655154252 2.59979625578436 2.59979625578436 2.59979625578436 2.59979625578436 2.59979625578436 2.59979625578436 2.59979625578436 2.59979625578436 2.59979625578436 2.59979625578436 2.59979625578436 2.59979625578436 3.2546236740327 2.59979625578436 2.59979625578436 3.32979506903342 2.59979625578436 2.59979625578436 2.59979625578436 2.59979625578436 2.59979625578436 2.59979625578436 2.59979625578436 2.59979625578436 2.59979625578436 3.23817512837546 2.59979625578436 2.59979625578436 2.59979625578436 2.59979625578436 2.59979625578436 2.59979625578436 2.59979625578436 2.59979625578436 2.59979625578436 2.59979625578436 2.59979625578436 2.59979625578436 2.59979625578436 2.59979625578436 2.59979625578436 2.59979625578436 2.59979625578436 2.59979625578436 2.59979625578436 3.36674922290519 2.59979625578436 2.59979625578436 2.59979625578436 2.59979625578436 3.77298917154667 2.59979625578436 2.59979625578436 2.59979625578436 3.1677776264212 2.59979625578436 2.59979625578436 3.15933397875847 2.59979625578436 2.59979625578436 2.59979625578436 2.59979625578436 2.59979625578436 2.59979625578436 2.59979625578436 2.59979625578436 2.59979625578436 3.12439282256448 2.59979625578436 2.59979625578436 2.59979625578436 2.59979625578436 2.59979625578436 2.59979625578436 2.59979625578436 2.59979625578436 2.59979625578436 2.59979625578436 2.59979625578436 2.59979625578436 2.59979625578436 2.59979625578436 2.59979625578436 2.59979625578436 2.59979625578436 2.59979625578436 2.59979625578436 2.59979625578436 2.59979625578436 2.59979625578436 2.59979625578436 2.59979625578436 2.59979625578436 2.59979625578436 2.59979625578436 2.59979625578436
Manes.01G090800.v6.1 2.59979625578436 2.59979625578436 2.59979625578436 2.59979625578436 2.59979625578436 2.59979625578436 3.38466486369882 2.59979625578436 2.59979625578436 2.59979625578436 2.59979625578436 2.59979625578436 2.59979625578436 2.59979625578436 2.59979625578436 2.59979625578436 3.65499577699941 2.59979625578436 2.59979625578436 2.59979625578436 2.59979625578436 2.59979625578436 2.59979625578436 2.59979625578436 2.59979625578436 2.59979625578436 2.59979625578436 2.59979625578436 2.59979625578436 2.59979625578436 2.59979625578436 2.59979625578436 3.17378617670681 2.59979625578436 2.59979625578436 2.59979625578436 4.04357278535557 2.59979625578436 2.59979625578436 2.59979625578436 2.59979625578436 3.90822915943341 2.59979625578436 2.59979625578436 2.59979625578436 2.59979625578436 3.36040517360207 2.59979625578436 2.59979625578436 2.59979625578436 2.59979625578436 3.06715486812035 2.59979625578436 2.59979625578436 2.59979625578436 2.59979625578436 2.59979625578436 2.59979625578436 2.59979625578436 2.59979625578436 2.59979625578436 2.59979625578436 2.59979625578436 2.59979625578436 2.59979625578436 2.59979625578436 2.59979625578436 2.59979625578436 2.59979625578436 2.59979625578436 2.59979625578436 2.59979625578436 2.59979625578436 2.59979625578436 2.59979625578436 2.59979625578436 2.59979625578436 2.59979625578436 2.59979625578436 2.59979625578436 2.59979625578436 2.59979625578436 2.59979625578436 2.59979625578436 2.59979625578436 2.59979625578436 2.59979625578436 2.59979625578436 2.59979625578436 2.59979625578436 2.59979625578436 3.37075857297035 3.11194123837751 2.59979625578436 2.59979625578436 2.59979625578436 2.59979625578436 2.59979625578436 2.59979625578436 2.59979625578436 2.59979625578436 2.59979625578436 3.10904969198695 2.59979625578436 2.59979625578436 2.59979625578436 2.59979625578436 2.59979625578436 2.59979625578436 2.59979625578436 2.59979625578436 2.59979625578436 3.05008182588941 2.59979625578436 2.59979625578436 2.59979625578436 2.59979625578436 3.097772256188 2.59979625578436 2.59979625578436 2.59979625578436 2.59979625578436 2.59979625578436 2.59979625578436 2.59979625578436 2.59979625578436 2.59979625578436 2.59979625578436 2.59979625578436 2.59979625578436 2.59979625578436 2.59979625578436 2.59979625578436 2.59979625578436 2.59979625578436 2.59979625578436 3.23404875933684 2.59979625578436 2.59979625578436 2.59979625578436 2.59979625578436 2.59979625578436 2.59979625578436 2.59979625578436 2.59979625578436 2.59979625578436 2.59979625578436 3.05552170562978 2.59979625578436 2.59979625578436 2.59979625578436 2.59979625578436 3.09669850574795 2.59979625578436 2.59979625578436 2.59979625578436 2.59979625578436 2.59979625578436 2.59979625578436 2.59979625578436 2.59979625578436 2.59979625578436 3.35248609664756 2.59979625578436 2.59979625578436 2.59979625578436 2.59979625578436 3.26838519696305 2.59979625578436 2.59979625578436 2.59979625578436 2.59979625578436 2.59979625578436 2.59979625578436 2.59979625578436 2.59979625578436 2.59979625578436 3.48071335577149 2.59979625578436 2.59979625578436 2.59979625578436 2.59979625578436 2.59979625578436 2.59979625578436 2.59979625578436 2.59979625578436 2.59979625578436 2.59979625578436 2.59979625578436 2.59979625578436 2.59979625578436 2.59979625578436 2.59979625578436 3.47346663669662 2.59979625578436 2.59979625578436 2.59979625578436 2.59979625578436 2.59979625578436 2.59979625578436 2.59979625578436 2.59979625578436 2.59979625578436 4.14621795295066 2.59979625578436 2.59979625578436 2.59979625578436 2.59979625578436 3.2670926519256 2.59979625578436 2.59979625578436 2.59979625578436 2.59979625578436 3.08019605297528 2.59979625578436 2.59979625578436 2.59979625578436 2.59979625578436 2.59979625578436 2.59979625578436 2.59979625578436 2.59979625578436 2.59979625578436 2.59979625578436 2.59979625578436 2.59979625578436 2.59979625578436 2.59979625578436 2.59979625578436 2.9870565861914 2.59979625578436 2.59979625578436 2.59979625578436 4.53543059756484 2.59979625578436 2.59979625578436 2.59979625578436 2.59979625578436 2.59979625578436 3.14997929703986 2.59979625578436 2.59979625578436 2.59979625578436 2.59979625578436 2.59979625578436 2.59979625578436 2.59979625578436 2.59979625578436 3.12024369940562 2.59979625578436 2.59979625578436 2.59979625578436 2.59979625578436 3.08092639916607 2.59979625578436 2.59979625578436 2.59979625578436 2.59979625578436 3.14550218000467 2.59979625578436 2.59979625578436 2.59979625578436 2.59979625578436 3.59084932441133 2.59979625578436 2.59979625578436 2.59979625578436 2.59979625578436 3.5157666023938 2.59979625578436 2.59979625578436 2.59979625578436 2.59979625578436 3.33483351561316 2.59979625578436 2.59979625578436 2.59979625578436 2.59979625578436 2.59979625578436 3.05198833785288 2.59979625578436 2.59979625578436 2.59979625578436 2.59979625578436 2.59979625578436 2.59979625578436 2.59979625578436 2.59979625578436 2.59979625578436 2.59979625578436 2.59979625578436 2.59979625578436 2.59979625578436 2.59979625578436 2.59979625578436 2.59979625578436 2.59979625578436 2.59979625578436 2.59979625578436 2.59979625578436 2.59979625578436 2.59979625578436 2.59979625578436 2.59979625578436 3.16495280147876 2.59979625578436 2.59979625578436 2.59979625578436 2.59979625578436 3.36724785466784 2.59979625578436 2.59979625578436 2.59979625578436 2.59979625578436 3.24569782192461 2.59979625578436 2.59979625578436 2.59979625578436 2.59979625578436 2.59979625578436 2.59979625578436 2.59979625578436 2.59979625578436 2.59979625578436 3.08982373625139 2.59979625578436 2.59979625578436 2.59979625578436 2.59979625578436 2.59979625578436 2.59979625578436 2.59979625578436 2.59979625578436 2.59979625578436 2.59979625578436 2.59979625578436 2.59979625578436 2.59979625578436 2.59979625578436 2.59979625578436 2.59979625578436 2.59979625578436 2.59979625578436 2.59979625578436 3.72470077920189 2.59979625578436 2.59979625578436 2.59979625578436 2.59979625578436 3.06601140229909 2.59979625578436 2.59979625578436 2.59979625578436 2.59979625578436 3.58791938660392 2.59979625578436 2.59979625578436 2.59979625578436 2.59979625578436 3.15584307376082 2.59979625578436 2.59979625578436 2.59979625578436 2.59979625578436 2.59979625578436 2.59979625578436 2.59979625578436 2.59979625578436 2.59979625578436 2.59979625578436 2.59979625578436 2.59979625578436 2.59979625578436 2.59979625578436 2.59979625578436 2.59979625578436 2.59979625578436 2.59979625578436 2.59979625578436 2.59979625578436 2.59979625578436 2.59979625578436 2.59979625578436 2.59979625578436 2.59979625578436 2.59979625578436 2.59979625578436 2.59979625578436 2.59979625578436 2.59979625578436 2.59979625578436 2.59979625578436 2.59979625578436 2.59979625578436 2.59979625578436 2.59979625578436 2.59979625578436 2.59979625578436 2.59979625578436 2.59979625578436 2.59979625578436 2.59979625578436 2.59979625578436 2.59979625578436 2.59979625578436 2.59979625578436 2.59979625578436 2.59979625578436 2.59979625578436 2.59979625578436 3.90786300452943 2.59979625578436 2.59979625578436 2.59979625578436 2.59979625578436 3.96337534813657 2.59979625578436 2.59979625578436 2.59979625578436 2.59979625578436 2.59979625578436 2.59979625578436 2.59979625578436 2.59979625578436 2.59979625578436 2.59979625578436 2.59979625578436 2.59979625578436 2.59979625578436 3.32153583160461 2.59979625578436 2.59979625578436 2.59979625578436 2.59979625578436 2.59979625578436 2.59979625578436 2.59979625578436 2.59979625578436 2.59979625578436 2.59979625578436 4.05034256898883 4.75331904367428 2.59979625578436 2.59979625578436 2.59979625578436 2.59979625578436 2.59979625578436 2.59979625578436 2.59979625578436 2.59979625578436 3.53243079865207 2.59979625578436 2.59979625578436 2.59979625578436 2.59979625578436 2.59979625578436 2.59979625578436 2.59979625578436 2.59979625578436 2.59979625578436 2.59979625578436 2.59979625578436 2.59979625578436 2.59979625578436 2.59979625578436 2.59979625578436 3.1089290264677 2.59979625578436 2.59979625578436 2.59979625578436 2.59979625578436 3.34678284603657 2.59979625578436 2.59979625578436 2.59979625578436 2.59979625578436 2.59979625578436 2.59979625578436 2.59979625578436 2.59979625578436 2.59979625578436 2.59979625578436 2.59979625578436 2.59979625578436 2.59979625578436 2.59979625578436 2.59979625578436 2.59979625578436 2.59979625578436 2.59979625578436 2.59979625578436 4.30585421360758 2.59979625578436 2.59979625578436 2.59979625578436 2.59979625578436 3.76760737526579 2.59979625578436 2.59979625578436 2.59979625578436 2.59979625578436 2.59979625578436 3.11976522407249 2.59979625578436 2.59979625578436 2.59979625578436 2.59979625578436 2.59979625578436 2.59979625578436 2.59979625578436 2.59979625578436 2.59979625578436 2.59979625578436 2.59979625578436 2.59979625578436 2.59979625578436 3.04736748769776 2.59979625578436 2.59979625578436 2.59979625578436 2.59979625578436 3.13561726277176 2.59979625578436 2.59979625578436 2.59979625578436 2.59979625578436 2.59979625578436 2.59979625578436 2.59979625578436 2.59979625578436 2.59979625578436 3.16296043660998 2.59979625578436 2.59979625578436 2.59979625578436 2.59979625578436 4.03070467399221 2.59979625578436 2.59979625578436 2.59979625578436 2.59979625578436 3.31107187306906 2.59979625578436 2.59979625578436 2.59979625578436 2.59979625578436 3.32869148150303 2.59979625578436 2.59979625578436 2.59979625578436 2.59979625578436 2.59979625578436 2.59979625578436 2.59979625578436 2.59979625578436 2.59979625578436 2.59979625578436 2.59979625578436 2.59979625578436 2.59979625578436 2.59979625578436 2.59979625578436 2.59979625578436 2.59979625578436 2.59979625578436 2.59979625578436 2.59979625578436 2.59979625578436 2.59979625578436 2.59979625578436 2.59979625578436 2.59979625578436 2.59979625578436 2.59979625578436 2.59979625578436 2.59979625578436 2.59979625578436 2.59979625578436 2.59979625578436 2.59979625578436 2.59979625578436 2.59979625578436 3.10783858502086 2.59979625578436 2.59979625578436 2.59979625578436 2.59979625578436 2.59979625578436 2.59979625578436 2.59979625578436 2.59979625578436 2.59979625578436 2.59979625578436 2.59979625578436 2.59979625578436 2.59979625578436 2.59979625578436 4.50086420101769 2.59979625578436 2.59979625578436 2.59979625578436 2.59979625578436 3.5091143569893 2.59979625578436 2.59979625578436 2.59979625578436 2.59979625578436 2.59979625578436 2.59979625578436 2.59979625578436 2.59979625578436 2.59979625578436 2.59979625578436 2.59979625578436 2.59979625578436 2.59979625578436 2.59979625578436 2.59979625578436 2.59979625578436 2.59979625578436 2.59979625578436 2.59979625578436 2.59979625578436 2.59979625578436 2.59979625578436 2.59979625578436 2.59979625578436 2.59979625578436 2.59979625578436 2.59979625578436 2.59979625578436 2.59979625578436 3.25815219576688 2.59979625578436 2.59979625578436 2.59979625578436 2.59979625578436 3.41035805204073 2.59979625578436 2.59979625578436 2.59979625578436 2.59979625578436 3.803218555989 2.59979625578436 2.59979625578436 2.59979625578436 2.59979625578436 2.59979625578436 2.59979625578436 2.59979625578436 2.59979625578436 2.59979625578436 2.59979625578436 2.59979625578436 2.59979625578436 2.59979625578436 2.59979625578436 2.59979625578436 2.59979625578436 2.59979625578436 2.59979625578436 3.15183655154252 2.59979625578436 2.59979625578436 2.59979625578436 2.59979625578436 2.59979625578436 2.59979625578436 2.59979625578436 2.59979625578436 2.59979625578436 2.59979625578436 2.59979625578436 3.38273842837332 2.59979625578436 2.59979625578436 2.59979625578436 2.59979625578436 3.2427149139147 2.59979625578436 2.59979625578436 2.59979625578436 2.59979625578436 2.59979625578436 2.59979625578436 2.59979625578436 2.59979625578436 2.59979625578436 2.59979625578436 2.59979625578436 4.79587404593374 2.59979625578436 2.59979625578436 2.59979625578436 2.59979625578436 2.59979625578436 2.59979625578436 2.59979625578436 2.59979625578436 2.59979625578436 2.59979625578436 2.59979625578436 2.59979625578436 2.59979625578436 2.59979625578436 2.59979625578436 2.59979625578436 2.59979625578436 3.6982624709496 2.59979625578436 2.59979625578436 2.59979625578436 2.59979625578436 4.18231982885692 2.59979625578436 2.59979625578436 2.59979625578436 2.59979625578436 2.59979625578436 2.59979625578436 2.59979625578436 2.59979625578436 2.59979625578436 3.20476569301684 2.59979625578436 2.59979625578436 2.59979625578436 2.59979625578436 2.59979625578436 2.59979625578436 2.59979625578436 2.59979625578436 2.59979625578436 2.59979625578436 2.59979625578436 2.59979625578436 2.59979625578436 2.59979625578436 2.59979625578436 2.59979625578436 2.59979625578436 2.59979625578436 2.59979625578436 4.50524033334421 2.59979625578436 2.59979625578436 2.59979625578436 2.59979625578436 2.59979625578436 2.59979625578436 2.59979625578436 2.59979625578436 2.59979625578436 2.59979625578436 2.59979625578436 2.59979625578436 2.59979625578436 3.12790887429037
Manes.01G090900.v6.1 5.36539008099781 6.14716260615111 6.07977937051741 3.63410803335427 3.59768416077194 6.57700380343151 6.23025894562992 6.16278424224312 4.10402458597672 3.263295019147 5.72633538762311 5.58856253009367 5.64776757864078 3.77649929472813 3.18275097244238 6.57611743119494 7.2290636875864 5.80721903688476 4.06282315022221 3.89014654444277 5.94378428311049 5.74267566356164 6.05549100577176 3.56007187972487 4.08246307177155 5.93090309864225 6.43527743187142 3.45517244682011 4.03685567412286 3.34471773959398 5.69595582123586 5.0330252792055 5.33567024564533 3.61722718869772 2.59979625578436 6.3639207491765 6.63479070991106 5.48606517997945 5.5720950984215 3.15137780479602 5.54922800657294 6.84544051718873 5.76891546724826 4.78170252645755 3.19842031549437 6.63363514338301 6.04184385985622 5.26677690933134 4.21253651476974 2.59979625578436 6.09982519977344 6.38473580620885 6.52221896864344 3.706016707092 2.59979625578436 5.90512767464672 6.74374673316365 6.4351053094297 5.17006950385315 3.14040437654277 5.38893797138168 5.86243331071911 6.12477718300931 6.32364397525139 2.59979625578436 6.19415531748317 5.5715035332069 5.36692671500877 3.84431852604002 3.14104836382465 6.13495945607572 6.56686612285793 5.98704681093141 4.68113159220027 4.96354976747314 6.70639541653829 5.44554583127052 5.87922061790914 3.94884331452239 3.31752771329381 5.35644447736845 6.01805894565078 5.68545439810928 3.82159636409266 2.59979625578436 6.38336542770499 6.52996665103831 5.64476044238064 3.01907165093939 3.79545467030766 6.54011587274126 6.78368532244432 5.3968182802634 4.9568465805822 6.50522654805199 2.59979625578436 6.13912000134398 6.15675837463411 6.07976342189128 4.82359285444008 2.59979625578436 6.3928538825062 6.13685696898871 6.23822893367054 2.59979625578436 3.73453100833969 6.34352566511261 5.59295670824945 5.08572240189391 5.56998128800192 4.1813903789138 7.03765545578414 5.46052200045075 6.05304629447816 2.59979625578436 4.59493369511658 7.05657813388237 5.64530798014404 6.61082538073665 3.98810965753994 3.56284251907067 6.86066690267961 6.44181489466507 5.39588942391189 4.77148981289174 2.59979625578436 7.2465414898219 6.40038237744276 5.0046027953583 3.53930605846071 2.59979625578436 6.79036771289261 5.93108936079015 6.2558813749651 5.21435738468832 3.90750928558192 6.24667237549513 5.74994436915402 5.36366333182721 3.55969412797435 2.59979625578436 6.64471814736411 5.1774020375436 6.73686316804112 3.59679035161629 3.09448431999199 6.83996945557392 5.404738748308 6.98733204923834 4.9128248976036 3.18241641221583 6.79955622537583 5.94580767513758 6.57040567588132 3.59666499419307 2.59979625578436 6.14151625572023 5.44918218936714 5.96879997851088 4.88381555929453 3.40808966416724 6.41450728749991 4.96348154944009 6.46458126910453 3.94850285336736 3.33191960041971 6.88413961160629 6.01280649150588 2.59979625578436 3.60579276956614 3.17915297907334 6.52753294419341 5.99531521066041 6.49442516666722 3.81336031802539 3.06457845309048 6.36013367894015 6.4571352331531 6.27887650502577 2.59979625578436 3.00869623363141 6.78322871338552 5.31561815764551 6.24551965395462 3.52371301138035 3.34647505545364 6.87787829197012 5.75951070200304 6.15173351117638 3.03334130892695 2.59979625578436 6.17487396417069 6.03032313224357 6.54946847869846 7.11372089034738 4.1973405459155 3.44163721637544 6.15912647776247 6.03508313286623 6.51532345045954 3.79180362126009 3.11468408518749 5.94989542696506 6.77577889284361 6.3903285899522 4.00210822240073 3.53313656870891 6.39492117066252 5.69149248500917 5.84838531371201 4.1240012429641 3.73044051282305 5.9311258678885 6.05575021750113 5.39333222519857 3.79877250437651 3.45964190878352 6.38910056616361 6.60127950176366 5.93141374867693 4.47187873262182 3.64928652565358 6.11787390518742 6.52787922039507 7.82721112392371 3.93959578482285 6.62610404114544 6.56844210951068 7.26263137492158 6.09319938440844 4.19475781445023 3.25982382466975 6.45153217471609 6.68836655190278 6.50136750440775 3.7578465230086 2.59979625578436 6.18357711399353 7.03490221723276 6.37626041290233 3.5030039551816 3.42232468042162 6.48630427613594 5.40737213262374 5.32090175148008 3.96554473606679 2.59979625578436 6.26192206470583 5.68038097342591 5.8382234687371 3.7735118799602 2.59979625578436 5.7968834722207 6.02943508797035 5.18969553814515 4.01257765335637 6.68309901941219 5.61848960840246 5.92292909276517 6.05445699825712 4.48842192703161 2.59979625578436 5.73814715449488 6.57038235867919 5.71595898103784 3.32481310418497 2.59979625578436 6.20564025653102 6.50609259458058 5.85727374172798 4.17944863868726 3.29543486065326 5.51268947011765 6.73668424199991 5.44542026960208 4.56798345664267 2.59979625578436 7.11875257968409 6.5827345032325 5.42942674879935 5.6939415945903 3.9711913968225 3.83796871461078 6.06943415433281 6.0773912797647 4.93438553244718 4.80463823410543 4.15015005942538 6.37141667827466 5.59261624398692 5.72247187013403 3.79844177946721 4.03972684270007 5.82133758050721 6.22087248347589 5.41783333512333 3.45882666299881 3.56601381190976 6.75688111370043 7.13842336390998 6.00478981732796 6.32345450019842 3.27020841900006 5.85319826708837 6.22421688228834 6.41653611314121 5.02585285471815 4.32920651283262 6.71501892681424 5.7196932907496 6.02395831180251 4.68899617880253 3.19774625800259 5.84399689340688 6.29226758827597 5.87258291029018 3.74821834779386 3.45416095825858 6.16174133024749 6.02786002090864 6.10950324566993 3.34573460342168 3.41312046559163 6.75055812453037 7.32355244146876 6.46985405433917 5.14237946548565 3.4385730909892 7.45619745977043 6.21295877688965 5.77707978445342 3.14710624753656 2.59979625578436 7.18145883064933 6.43432672202751 6.89893197927198 4.10925904801117 3.81847511642453 6.99948872553829 5.53581889208262 5.72901159354219 2.59979625578436 3.34915287415242 6.84307513652808 6.25867462659273 6.72409501230602 4.56155656228412 3.40627957054017 6.12671276986666 6.92668758772495 6.08606343018002 4.36864710988513 3.15916706065669 6.47729758699631 5.5490237479979 6.2657827710898 4.57627896029628 3.06075262526231 6.67202878900783 7.14290107520224 6.31668232805479 4.50808139317072 3.82079001873872 7.11778141577595 5.44826586104383 6.00670600505528 3.490403922 3.71829811035671 5.88877242515824 6.52966780483193 5.83838542837413 3.85087221439637 3.3738486396907 3.4497260527321 6.35890781281079 3.97474730187201 6.22064812024046 3.06480719808051 3.33430315247367 6.64140182569396 4.38329724643296 5.65302470110765 5.5374860024581 3.60767739904696 6.36401728295412 5.36059380169008 6.03903367612584 3.9337463391627 3.41425061787075 6.03373920685176 6.68082846831388 5.53260901940399 2.59979625578436 4.03287503074016 6.9098086920592 5.51904414819448 6.17621831319 3.4929316787057 2.59979625578436 6.29295126456197 4.93690420705617 4.93047090773578 4.44869885102738 3.24419192203211 6.14051306135549 5.64741305260546 5.59031905052767 3.48783170415474 3.11933717459368 6.89653936579076 5.68416272193363 6.28204581998297 2.59979625578436 3.04794204847268 6.81050731810267 6.38958012471548 6.16682036898327 5.09034719469054 2.59979625578436 6.09253130134981 5.35514559360431 5.65882780334431 5.30587876897452 4.13780280452822 7.17270029480967 6.43975243939997 7.00086510904956 2.59979625578436 3.19993551182426 6.07348619718548 6.4794207997145 5.95974312064348 3.81823602020398 3.03813347158508 6.63522126898785 6.01925268895554 6.20174634009621 4.65923374947497 3.1944944784519 6.76519357597337 6.26277793749761 6.3949223341454 4.23734485464685 3.61356183406947 5.83215564308177 6.00536226615554 6.03235563502267 4.68989845549113 5.29970810755228 5.85951466839614 6.43376555491041 5.97455213099005 3.22556948593357 3.24203518046687 7.26807896665384 5.59927588728256 6.79556654180772 3.19467141427376 3.07142817417063 6.24859670866759 6.79062304100456 5.8165995157895 4.11989250905817 3.10730057077166 6.09313281846561 6.15752077095468 5.83926528921611 3.1133240832199 3.07210468251341 6.37107987593889 6.95543452667749 6.37744710277673 5.52971811360362 4.33243112526806 3.15134302408755 7.12774409788129 5.33757739182878 4.79011079475107 2.59979625578436 3.37057561147686 6.7625398312104 5.77515244036644 5.3437073817358 3.68422999573073 3.29459327228905 6.07420181579502 2.59979625578436 5.60602227565614 4.97274745738078 4.00858795385156 6.44696719942945 6.40706491132761 6.14827327311892 4.34920609894046 3.14554511358825 5.97970714634789 5.96717048583817 6.38581406208932 4.64595920145199 4.67907735641066 5.6269229659992 5.2268052845239 4.30905012490611 2.59979625578436 3.34135829939782 6.1784431044544 5.47747634310393 5.52803741895053 3.88481103793489 3.48797309690425 6.24172096344671 5.5530798941993 6.38708802034956 4.49065838095658 3.13899408145671 7.21266628582957 6.29836080577683 5.93861278269034 4.61945725433758 3.16597009136717 7.08530832580213 6.42848088133546 6.65070780515287 2.59979625578436 2.59979625578436 6.37557505364591 6.87137530483127 5.32936404715525 6.07965183578101 3.43317001835428 5.77957577073032 6.45087671541068 4.95470876687911 4.00100422223671 2.59979625578436 6.3449812053973 5.98394469539259 6.82903137491314 4.48879252419303 3.63770880969205 7.44134029955625 5.93406039356196 7.15049277242853 4.15880439107754 2.59979625578436 6.59765718117706 6.22605159195851 6.05732685400866 3.74402143797072 3.35753510202584 8.14331741326785 5.86867581451734 6.39102833009826 3.44879108853492 2.59979625578436 6.37568114810888 4.75526143800682 6.38665476274849 4.44259253221802 3.27322924455616 6.81917489908207 6.42096917251164 6.07770245569742 3.41619604011118 2.59979625578436 7.2227691706344 6.37702226043818 5.37090203958214 5.37503581191468 4.32596008537443 3.77941758436022 6.72083015798302 5.43846308275631 6.65777491481402 4.39421580350165 3.63668053393566 6.76396247762687 5.86433763617526 6.6563344766889 3.36586943173339 2.59979625578436 6.60504583978461 6.77833910888513 5.19395988394219 3.8116874285706 3.42230518372925 5.75790713574813 6.13621991623427 5.85542719117266 4.00751307854826 2.59979625578436 6.53783469292342 5.24308630991876 5.4928968111683 4.74067594114406 3.91662933705899 6.95025238227496 5.43094624524561 6.95224670653143 4.15474639527272 6.17891468820337 6.9174887120887 6.12254595547633 6.45197786607832 3.15184207342633 4.21480553750013 7.5934074060971 5.88981687533336 6.47011114612928 3.83756148430802 3.60798097877415 6.58861019077806 5.82243643930757 6.04642298156445 4.28086267590759 3.66867578689213 6.03087439888797 2.59979625578436 5.21322537708815 3.44518071866167 3.48916035503885 6.78833143023052 6.11242356506635 6.77446618017846 3.21867299731733 3.95439250155381 4.57565548536882 5.21631662540804 4.34856101834066 4.82361617694618 5.72440515974775 6.55181171903622 6.34038573753395 6.22466693868223 4.33722006042985 3.136598296543 7.48369603271101 6.1402798556415 6.03754579994022 3.6661895749198 3.40187214262271 7.00674025523278 6.35846147764464 5.58057982005668 4.20940469259336 3.75491940229786 7.12611211096794 6.71316305565954 5.25237574928654 4.93775403235419 3.29367264049087 7.00780245146062 6.03204754236854 5.66673584413436 4.95877174651968 2.59979625578436 6.92690961469941 6.50185653103526 5.12378955456286 6.07909106469516 3.48793206455015 5.06558683097831 6.74877915591574 5.70215647069035 6.97934404542618 3.55209065070327 2.59979625578436 7.00655759168077 6.36778658756992 6.40062554767612 4.12953993110064 3.51541122184949 6.20701389224804 5.80705382925698 6.52983956121382 4.51358512541505 3.66840322173884 7.14846264525185 6.2576102696093 6.27855770246586 4.53898403187253 2.59979625578436 7.06587853299815 5.93636359338513 6.28125330472517 5.07274495252105 2.59979625578436 6.41421796755588 5.43284111539091 4.99153067690934 4.79587404593374 3.90856160667753 6.3353146450065 5.62073426575956 6.59947985607711 3.61692676086504 3.57524302608937 6.71056620695984 6.43760308817778 6.69357741989977 4.04400100606133 3.61024766233292 6.98884815534183 6.73311201907298 7.82721552228474 2.59979625578436 3.6772290110141 6.99542286746143 4.91057695698599 6.46122539193894 3.22256664660478 2.59979625578436 7.52900303031812 6.45377308246544 6.9871213009766 4.4309529457229 4.57967475790835 6.65937173849306 6.61493599975596 6.50982777517902 3.50406393511715 3.73622950798864 7.09556919151469 7.16822594012519 5.609304170285 3.15448378042256 3.68792152061727 6.97488900737279 7.25574506414866 5.76552426364338 4.10445691151125 3.15164342911053 7.5935254038759 5.89519841470563 2.59979625578436 4.28927719786345 3.11287055727565 6.69582547677436 5.76395526010214 6.03665098929665 4.69945817943751 3.03374484675826 6.71601449769344 7.3148020289642 6.29508217671304 4.98166730908842 3.6656788033668 6.37829534064321 5.78628791467679 6.19572203683281 4.38907894129213 3.48597486151391 7.14309443752782 5.73478422421042 6.62410158945869 3.08078529881836 3.10496040724535 5.94566315922425
Manes.01G091000.v6.1 2.59979625578436 2.59979625578436 2.59979625578436 2.59979625578436 2.59979625578436 2.59979625578436 2.59979625578436 2.59979625578436 2.59979625578436 2.59979625578436 2.59979625578436 2.59979625578436 2.59979625578436 2.59979625578436 2.59979625578436 2.59979625578436 2.59979625578436 2.59979625578436 2.59979625578436 2.59979625578436 2.59979625578436 2.59979625578436 2.59979625578436 2.59979625578436 2.59979625578436 2.59979625578436 2.59979625578436 2.59979625578436 2.59979625578436 2.59979625578436 2.59979625578436 2.59979625578436 2.59979625578436 2.59979625578436 2.59979625578436 2.59979625578436 3.56670918754148 2.59979625578436 2.59979625578436 2.59979625578436 2.59979625578436 2.59979625578436 2.59979625578436 2.59979625578436 2.59979625578436 2.59979625578436 2.59979625578436 2.59979625578436 2.59979625578436 2.59979625578436 2.59979625578436 2.59979625578436 2.59979625578436 2.59979625578436 2.59979625578436 2.59979625578436 2.59979625578436 2.59979625578436 2.59979625578436 2.59979625578436 2.59979625578436 2.59979625578436 2.59979625578436 2.59979625578436 2.59979625578436 2.59979625578436 2.59979625578436 2.59979625578436 2.59979625578436 2.59979625578436 2.59979625578436 2.59979625578436 2.59979625578436 2.59979625578436 2.59979625578436 2.59979625578436 2.59979625578436 2.59979625578436 2.59979625578436 2.59979625578436 2.59979625578436 2.59979625578436 2.59979625578436 2.59979625578436 2.59979625578436 2.59979625578436 2.59979625578436 2.59979625578436 2.59979625578436 2.59979625578436 2.59979625578436 2.59979625578436 2.59979625578436 2.59979625578436 2.59979625578436 2.59979625578436 2.59979625578436 2.59979625578436 2.59979625578436 2.59979625578436 2.59979625578436 2.59979625578436 2.59979625578436 2.59979625578436 2.59979625578436 2.59979625578436 2.59979625578436 2.59979625578436 2.59979625578436 2.59979625578436 2.59979625578436 2.59979625578436 2.59979625578436 2.59979625578436 2.59979625578436 2.59979625578436 2.59979625578436 2.59979625578436 2.59979625578436 2.59979625578436 2.59979625578436 2.59979625578436 2.59979625578436 2.59979625578436 2.59979625578436 2.59979625578436 2.59979625578436 2.59979625578436 2.59979625578436 2.59979625578436 2.59979625578436 2.59979625578436 2.59979625578436 2.59979625578436 2.59979625578436 2.59979625578436 2.59979625578436 2.59979625578436 2.59979625578436 2.59979625578436 2.59979625578436 2.59979625578436 2.59979625578436 2.59979625578436 2.59979625578436 2.59979625578436 2.59979625578436 2.59979625578436 2.59979625578436 2.59979625578436 2.59979625578436 2.59979625578436 2.59979625578436 2.59979625578436 2.59979625578436 2.59979625578436 2.59979625578436 2.59979625578436 2.59979625578436 2.59979625578436 2.59979625578436 2.59979625578436 2.59979625578436 2.59979625578436 2.59979625578436 2.59979625578436 2.59979625578436 2.59979625578436 2.59979625578436 2.59979625578436 2.59979625578436 2.59979625578436 2.59979625578436 2.59979625578436 2.59979625578436 2.59979625578436 2.59979625578436 2.59979625578436 2.59979625578436 2.59979625578436 2.59979625578436 2.59979625578436 2.59979625578436 2.59979625578436 2.59979625578436 2.59979625578436 2.59979625578436 2.59979625578436 2.59979625578436 2.59979625578436 2.59979625578436 2.59979625578436 2.59979625578436 2.59979625578436 2.59979625578436 2.59979625578436 2.59979625578436 2.59979625578436 2.59979625578436 2.59979625578436 2.59979625578436 2.59979625578436 2.59979625578436 2.59979625578436 2.59979625578436 2.59979625578436 2.59979625578436 2.59979625578436 2.59979625578436 2.59979625578436 2.59979625578436 2.59979625578436 2.59979625578436 2.59979625578436 2.59979625578436 2.59979625578436 2.59979625578436 2.59979625578436 2.59979625578436 2.59979625578436 2.59979625578436 2.59979625578436 2.59979625578436 2.59979625578436 2.59979625578436 2.59979625578436 2.59979625578436 2.59979625578436 2.59979625578436 2.59979625578436 2.59979625578436 2.59979625578436 2.59979625578436 2.59979625578436 2.59979625578436 2.59979625578436 2.59979625578436 2.59979625578436 2.59979625578436 2.59979625578436 2.59979625578436 2.59979625578436 2.59979625578436 2.59979625578436 2.59979625578436 2.59979625578436 2.59979625578436 2.59979625578436 2.59979625578436 2.59979625578436 2.59979625578436 2.59979625578436 2.59979625578436 2.59979625578436 2.59979625578436 2.59979625578436 2.59979625578436 2.59979625578436 2.59979625578436 2.59979625578436 2.59979625578436 2.59979625578436 2.59979625578436 2.59979625578436 2.59979625578436 2.59979625578436 2.59979625578436 2.59979625578436 2.59979625578436 2.59979625578436 2.59979625578436 2.59979625578436 2.59979625578436 2.59979625578436 2.59979625578436 2.59979625578436 2.59979625578436 2.59979625578436 2.59979625578436 2.59979625578436 2.59979625578436 2.59979625578436 2.59979625578436 2.59979625578436 2.59979625578436 2.59979625578436 2.59979625578436 2.59979625578436 2.59979625578436 2.59979625578436 2.59979625578436 2.59979625578436 2.59979625578436 2.59979625578436 2.59979625578436 2.59979625578436 2.59979625578436 2.59979625578436 2.59979625578436 2.59979625578436 2.59979625578436 2.59979625578436 2.59979625578436 2.59979625578436 2.59979625578436 2.59979625578436 2.59979625578436 2.59979625578436 2.59979625578436 2.59979625578436 2.59979625578436 2.59979625578436 2.59979625578436 2.59979625578436 2.59979625578436 2.59979625578436 2.59979625578436 2.59979625578436 2.59979625578436 2.59979625578436 2.59979625578436 2.59979625578436 2.59979625578436 2.59979625578436 2.59979625578436 2.59979625578436 2.59979625578436 2.59979625578436 2.59979625578436 2.59979625578436 2.59979625578436 2.59979625578436 2.59979625578436 2.59979625578436 2.59979625578436 2.59979625578436 2.59979625578436 2.59979625578436 2.59979625578436 2.59979625578436 2.59979625578436 2.59979625578436 2.59979625578436 2.59979625578436 2.59979625578436 2.59979625578436 2.59979625578436 2.59979625578436 2.59979625578436 2.59979625578436 2.59979625578436 2.59979625578436 2.59979625578436 2.59979625578436 2.59979625578436 2.59979625578436 2.59979625578436 2.59979625578436 2.59979625578436 2.59979625578436 2.59979625578436 2.59979625578436 2.59979625578436 2.59979625578436 2.59979625578436 2.59979625578436 2.59979625578436 2.59979625578436 2.59979625578436 2.59979625578436 2.59979625578436 2.59979625578436 2.59979625578436 2.59979625578436 2.59979625578436 2.59979625578436 2.59979625578436 2.59979625578436 2.59979625578436 2.59979625578436 2.59979625578436 2.59979625578436 2.59979625578436 2.59979625578436 2.59979625578436 2.59979625578436 2.59979625578436 2.59979625578436 2.59979625578436 2.59979625578436 2.59979625578436 2.59979625578436 2.59979625578436 2.59979625578436 2.59979625578436 2.59979625578436 2.59979625578436 2.59979625578436 2.59979625578436 2.59979625578436 2.59979625578436 2.59979625578436 2.59979625578436 2.59979625578436 2.59979625578436 2.59979625578436 2.59979625578436 2.59979625578436 2.59979625578436 2.59979625578436 2.59979625578436 2.59979625578436 2.59979625578436 2.59979625578436 2.59979625578436 3.09756767139413 2.59979625578436 2.59979625578436 2.59979625578436 2.59979625578436 2.59979625578436 2.59979625578436 2.59979625578436 2.59979625578436 2.59979625578436 2.59979625578436 2.59979625578436 2.59979625578436 2.59979625578436 2.59979625578436 2.59979625578436 2.59979625578436 2.59979625578436 2.59979625578436 2.59979625578436 2.59979625578436 2.59979625578436 2.59979625578436 2.59979625578436 2.59979625578436 2.59979625578436 2.59979625578436 2.59979625578436 2.59979625578436 2.59979625578436 2.59979625578436 2.59979625578436 2.59979625578436 2.59979625578436 2.59979625578436 2.59979625578436 2.59979625578436 2.59979625578436 2.59979625578436 2.59979625578436 2.59979625578436 2.59979625578436 2.59979625578436 2.59979625578436 2.59979625578436 2.59979625578436 2.59979625578436 2.59979625578436 2.59979625578436 2.59979625578436 2.59979625578436 2.59979625578436 2.59979625578436 2.59979625578436 2.59979625578436 2.59979625578436 2.59979625578436 2.59979625578436 2.59979625578436 2.59979625578436 2.59979625578436 2.59979625578436 2.59979625578436 2.59979625578436 2.59979625578436 2.59979625578436 2.59979625578436 2.59979625578436 2.59979625578436 2.59979625578436 2.59979625578436 2.59979625578436 2.59979625578436 2.59979625578436 2.59979625578436 2.59979625578436 2.59979625578436 2.59979625578436 2.59979625578436 2.59979625578436 2.59979625578436 2.59979625578436 2.59979625578436 2.59979625578436 2.59979625578436 2.59979625578436 2.59979625578436 2.59979625578436 2.59979625578436 2.59979625578436 2.59979625578436 2.59979625578436 2.59979625578436 2.59979625578436 2.59979625578436 2.59979625578436 2.59979625578436 2.59979625578436 2.59979625578436 2.59979625578436 2.59979625578436 2.59979625578436 2.59979625578436 2.59979625578436 2.59979625578436 2.59979625578436 2.59979625578436 2.59979625578436 2.59979625578436 2.59979625578436 2.59979625578436 2.59979625578436 2.59979625578436 2.59979625578436 2.59979625578436 2.59979625578436 2.59979625578436 2.59979625578436 2.59979625578436 2.59979625578436 2.59979625578436 2.59979625578436 2.59979625578436 2.59979625578436 2.59979625578436 2.59979625578436 2.59979625578436 2.59979625578436 2.59979625578436 2.59979625578436 2.59979625578436 2.59979625578436 2.59979625578436 2.59979625578436 2.59979625578436 2.59979625578436 2.59979625578436 2.59979625578436 2.59979625578436 2.59979625578436 2.59979625578436 2.59979625578436 2.59979625578436 2.59979625578436 2.59979625578436 2.59979625578436 2.59979625578436 2.59979625578436 2.59979625578436 2.59979625578436 2.59979625578436 2.59979625578436 2.59979625578436 2.59979625578436 2.59979625578436 2.59979625578436 2.59979625578436 2.59979625578436 2.59979625578436 2.59979625578436 2.59979625578436 2.59979625578436 2.59979625578436 2.59979625578436 2.59979625578436 2.59979625578436 2.59979625578436 2.59979625578436 2.59979625578436 2.59979625578436 2.59979625578436 2.59979625578436 2.59979625578436 2.59979625578436 2.59979625578436 2.59979625578436 2.59979625578436 2.59979625578436 2.59979625578436 2.59979625578436 2.59979625578436 2.59979625578436 2.59979625578436 2.59979625578436 2.59979625578436 2.59979625578436 2.59979625578436 2.59979625578436 2.59979625578436 2.59979625578436 2.59979625578436 2.59979625578436 2.59979625578436 2.59979625578436 2.59979625578436 2.59979625578436 2.59979625578436 2.59979625578436 2.59979625578436 2.59979625578436 2.59979625578436 2.59979625578436 2.59979625578436 2.59979625578436 2.59979625578436 2.59979625578436 2.59979625578436 2.59979625578436 2.59979625578436 2.59979625578436 2.59979625578436 2.59979625578436 2.59979625578436 2.59979625578436 2.59979625578436 2.59979625578436 2.59979625578436 2.59979625578436 2.59979625578436 2.59979625578436 2.59979625578436 2.59979625578436 2.59979625578436 2.59979625578436 2.59979625578436 2.59979625578436 3.21021486625664 2.59979625578436 2.59979625578436 2.59979625578436 2.59979625578436 2.59979625578436 2.59979625578436 2.59979625578436 2.59979625578436 2.59979625578436 2.59979625578436 3.26160885265144 2.59979625578436 3.09452231295659 2.59979625578436 2.59979625578436 2.59979625578436 2.59979625578436 2.59979625578436 2.59979625578436 2.59979625578436 2.59979625578436 2.59979625578436 2.59979625578436 2.59979625578436 2.59979625578436 2.59979625578436 2.59979625578436 2.59979625578436 2.59979625578436 2.59979625578436 2.59979625578436 2.59979625578436 2.59979625578436 2.59979625578436 2.59979625578436 2.59979625578436 2.59979625578436 2.59979625578436 2.59979625578436 2.59979625578436 2.59979625578436 2.59979625578436 2.59979625578436 2.59979625578436 2.59979625578436 2.59979625578436 2.59979625578436 2.59979625578436 2.59979625578436 2.59979625578436 2.59979625578436 2.59979625578436 2.59979625578436 2.59979625578436 2.59979625578436 2.59979625578436 2.59979625578436 2.59979625578436 2.59979625578436 2.59979625578436 2.59979625578436 2.59979625578436 2.59979625578436 2.59979625578436 2.59979625578436 2.59979625578436 2.59979625578436 2.59979625578436 2.59979625578436 2.59979625578436 2.59979625578436 2.59979625578436 2.59979625578436 2.59979625578436 2.59979625578436 2.59979625578436 2.59979625578436 2.59979625578436 2.59979625578436 2.59979625578436 2.59979625578436 2.59979625578436 2.59979625578436 2.59979625578436 2.59979625578436 2.59979625578436 2.59979625578436 2.59979625578436 2.59979625578436 2.59979625578436 2.59979625578436 2.59979625578436 2.59979625578436 2.59979625578436 2.59979625578436 2.59979625578436 2.59979625578436 2.59979625578436 2.59979625578436 2.59979625578436 2.59979625578436 2.59979625578436 2.59979625578436 2.59979625578436 2.59979625578436 2.59979625578436 2.59979625578436 2.59979625578436 2.59979625578436 2.59979625578436 2.59979625578436 2.59979625578436 2.59979625578436 2.59979625578436 2.59979625578436 2.59979625578436
Manes.01G091100.v6.1 4.08931129459723 5.05501740459808 8.18586531839938 4.80097922624498 4.85606022658077 4.34538036058606 4.5501243530717 6.06459092380949 3.84534285565884 5.49952909691927 4.94409916563948 4.29155131012641 6.09842535043141 4.67826395459256 5.27676974426823 4.35337414043257 4.83990280129589 6.83559987112139 4.19025221252293 4.55548773694474 4.15760632150098 2.59979625578436 5.98072552619907 4.30272653372109 5.07640561710753 4.3590622695144 5.5801503764215 2.59979625578436 3.78836439742839 6.53442500782715 3.9352190520913 5.13897528352034 6.5604031445189 4.78383563557081 5.51015380678787 4.0527803973879 6.22411909684271 5.52222247810395 4.58550746470849 5.86129956728672 3.67832315661216 4.70804955251471 6.67272975354272 2.59979625578436 4.67276001426509 3.20086796870012 5.8806878483902 4.19509937476731 6.04774637560445 3.73724134059584 3.60767939374456 5.43842116618264 7.79606132019938 5.4709103485845 3.58452961246909 3.28257618553174 6.948371084995 6.48641406634073 3.86635365411974 5.13724574918795 2.59979625578436 4.92791619445644 6.31597200025819 5.50880681331723 4.54040893130107 3.78646219893462 6.32663394603934 5.93628333816619 5.58927250793792 5.74795783439078 3.91911997008639 5.64834818619207 4.4848100761916 5.36305375509599 5.95817866039323 4.43686894341392 4.96021735405087 4.94837061874082 2.59979625578436 4.98360529731474 3.90518066552621 4.705928148491 4.24640293491679 4.28272761086361 4.8458800778298 5.14585103182003 5.39888484373952 5.22172102427542 5.05258801391936 4.608280516254 2.59979625578436 5.23807669796434 5.6659474243681 4.58519812521671 5.6713578930303 4.52374476005466 5.9110061240513 5.31360296145674 8.32216466059942 5.51531024477082 3.54572385788315 6.3928538825062 6.65899933194761 9.09915573566928 5.89057866898297 4.42393333905832 6.00782645750198 4.8612462307099 3.75168329550666 3.86035663684186 3.96557275266778 4.68692410658827 3.48984493175801 5.67679841571179 2.59979625578436 6.40823312121113 4.2045430383082 6.90418236908361 6.3406986443904 6.65313016313271 6.96175706474629 4.65623089890324 5.82683027319646 4.36644438141618 5.61024797997921 5.4773244400713 4.3351205216289 5.06258954548781 4.73248058554761 3.14854429515482 4.78658291950241 2.59979625578436 6.06172895599259 5.6264812744266 3.57679875354605 4.31258487897756 3.4898242940079 5.15781048340009 5.11702842435707 4.4299842352032 2.59979625578436 3.66435093342441 4.01015474211928 6.63547785091264 4.3279436431914 4.50741700318531 3.39788747209717 5.01503454967775 8.07868380333611 4.9128248976036 4.26548708096564 4.54669478464301 4.85868934543002 7.13817799447564 4.42307239436266 3.26459823700284 4.5469866593442 3.4487476336749 5.00975229678139 3.61183965644603 2.59979625578436 3.57108819779639 4.79048267507434 6.99713101899135 3.94850285336736 3.49183502491586 3.45050421449097 4.39061229752421 6.92228915010659 3.91202609380886 3.41380625865222 3.51860111759208 4.39128955246487 7.73554186762701 6.80553418168032 4.14229331024452 3.39302171797744 5.34878021838507 5.24155091732783 7.3090586589855 5.73070079409909 4.77955790394239 2.59979625578436 4.88550828088642 3.32024232022317 4.62951183180428 3.95112255391404 5.64276136115323 5.27671816549039 4.46203059144538 4.03009384476315 6.42293171885863 2.59979625578436 4.80739877933981 6.48899299034286 3.72390578855639 3.09039111622633 3.13848911460483 6.37353946842926 6.39951642860965 3.8816631440205 4.62537067386579 4.04826925530246 5.58132811207428 8.01345042454008 5.85637619491085 3.26541768118622 3.22829425332205 6.10893300955549 7.94179452914211 3.77367409578493 4.72263880334412 2.59979625578436 4.71871825185059 4.34935635189873 6.41092662689828 7.29266445281375 3.65561143551051 6.06718951564663 4.79901244033489 4.21040922125271 5.83456100743526 3.15782640238907 4.85933332359018 5.4178051601104 3.93959578482285 6.12128149900874 2.59979625578436 6.22104387466086 5.51073317568307 4.56589003272056 3.06852274975295 3.33599306581088 5.81897995073434 5.45503000579248 4.51591187026102 4.51404034452672 4.9514363774949 5.03503884438223 5.78616851358217 3.99618073743982 5.26675838530302 5.49451372915606 5.87288544339471 4.48620628773013 4.2799336362182 5.29115104901943 3.92858886645085 5.78977613557233 5.73895086124641 4.06229481865297 6.85746941595508 4.83222238471573 5.33901962744374 5.5184908740279 3.61792181462924 2.59979625578436 3.99464929442945 5.11958373898907 5.51176465438218 3.68400765031026 4.65580711477489 3.61779196529466 6.73309091188385 6.22932708303791 4.22994528057576 4.58661628626206 3.40605524568637 5.34697228083683 4.57679907364981 4.27792709263353 5.26567316170617 5.2653206207854 5.1709878237794 5.30798090740035 6.21070246285096 6.06227724713311 6.23259248789457 3.79793381884116 5.75689899409079 5.42000266241331 4.69391393473382 3.71368014863504 4.04222483747601 4.16400584633994 3.90531696907024 4.41314215570794 3.2866359024642 2.59979625578436 4.38592496078818 5.38477821853146 3.79844177946721 3.70667846718073 3.89707304632056 3.86518276346593 4.66043485756125 2.59979625578436 4.44102364689995 3.99085346973984 3.69514666089469 4.71207568675499 3.75804226531246 3.9074884632975 4.24900221012052 4.94083240183765 6.03305864132144 4.55523413143383 6.72666496471009 5.03947276151777 5.15711104379488 6.57127402782277 4.88393627829548 6.18760578885076 3.89491900261085 5.30789527603867 6.13891772415522 5.88436919009452 4.7023371933689 3.51092040624305 4.23245741815658 5.4127987109284 4.33996055688758 5.754196752078 3.32385717853539 4.08975469002555 5.50801615981039 4.0962268472372 5.39786645854534 5.01733844608192 5.75737938848915 4.42563555826861 4.17254616251494 2.59979625578436 3.51786239715108 5.38983154718561 6.01007661847109 5.88381252066424 5.58711422220844 3.35678698172305 5.62355368429461 5.70491563283377 7.37497942076966 5.51115620762632 3.6291041059735 5.14195172449855 6.6632752833336 4.6529967379681 5.70732241461644 3.43349796729455 5.6351600383047 5.91121578730603 4.25043657864429 4.92073614050386 3.20704156102309 4.40834040911436 5.43393655529387 3.53785864499071 3.61390822800715 5.94353243311012 5.66111149107697 5.76071116316286 4.40565566835065 4.68182109648708 3.77295398980866 5.52032576752894 4.80393477612059 4.48582666147482 5.24661049099051 3.5547880162334 3.55926868756829 5.64272513117999 4.44328764391147 5.55734845423969 5.24265104595376 4.80640965075616 3.44837432885348 6.36405002174007 3.95095103811457 5.45724873103883 4.55818891243688 3.79158528722092 6.12435132913978 4.40002569384139 4.66141804432332 4.16421157857886 4.72900112987518 4.85382340722922 4.0192437187537 6.32984140098836 4.02797903875605 6.10858469985925 5.53260901940399 3.7234396992591 2.59979625578436 3.15110900783788 2.59979625578436 4.3932217029271 5.14861599870173 5.05594102021092 3.52286694781948 4.24993737807668 3.90837326798078 2.59979625578436 3.50383966973202 3.16746079526105 2.59979625578436 3.66411922568851 3.11784851617552 3.33067381019803 3.78969911539177 5.0145516921491 7.22986837790516 3.33632745006729 4.03250768936229 3.72294818891706 5.5101106250356 5.83795252891673 4.75569151704437 6.01802204270237 4.26496661200365 2.59979625578436 4.42421155376023 2.59979625578436 5.29997990186101 4.30486787384004 4.19197700048562 6.04185314155847 5.14878666928407 4.73938107554916 2.59979625578436 4.22372456729715 4.80247377941722 4.10393562431819 3.87768498285264 2.59979625578436 4.9209428513815 5.40069575858756 3.55185685715032 3.76564883305679 2.59979625578436 4.57963036787199 4.9523407556654 6.43285306638969 3.76287120541303 2.59979625578436 4.18680186450716 7.43945098422998 4.92317559291081 5.29970810755228 3.41665666789317 4.99803089672085 7.06199455519476 3.82410692028373 4.73446215196151 5.44143352197084 4.30288687413738 4.66237543919529 4.06360059805968 5.24621964985105 3.62110143186392 5.53269256550286 5.84767314231856 5.84095982997956 4.82046107892288 2.59979625578436 5.48743615975289 5.08431853959687 3.91918525734912 5.84224414084097 5.41612459519373 4.21915361101809 4.04883247433714 5.20555912692407 3.31367075302264 2.59979625578436 2.59979625578436 4.76200056373992 3.94059545112726 3.23307136903005 4.57735884433034 4.61163739126946 5.21887733688713 4.63949104418587 3.15150067151979 4.02882716441506 4.34168363524065 2.59979625578436 4.48099037880939 4.361798371154 5.00396902339116 5.6053824583569 5.22826634193768 6.3214633291755 3.51372612606172 4.31739975432947 5.47904007476992 3.67046185959629 7.41685876607585 4.14727546107094 5.10928412965511 3.83901951323155 2.59979625578436 4.73693740153472 3.58227561620931 3.95237156371883 3.80360243730964 2.59979625578436 5.99482206406005 4.04439945537354 3.73509987361779 6.03223117053294 4.75202233863445 6.49167051599247 3.77931028300922 5.66697070161532 3.78867056354692 5.23315185339247 5.48368570636335 4.38010865982772 4.04605795159376 4.58814280976913 5.25663322276859 6.4485848398845 3.9014299356621 6.1885986465784 4.20745817405438 5.33097307041331 5.92097852976977 4.36958687822813 4.77721345137775 4.53354132092935 4.93392178192544 4.32006382859075 4.00100422223671 6.39975924461828 4.09154230320106 7.04791816041367 7.66530426990548 4.23873990871771 4.03905554454009 3.67036819177417 5.567877230794 7.26129547150016 4.43891467282894 3.22180690923061 6.39103719689444 6.02903265492744 6.79621916423523 4.18046583791539 4.42894169749786 5.1217606159659 4.67518858301725 6.52434678943376 3.68589768394911 4.20417787148903 3.61637548253596 2.59979625578436 5.92535869418202 3.33659959047805 4.24220979278634 3.65775448958064 5.34510199525235 6.11865966089818 3.73992534073594 3.95650540200913 5.85845709572119 2.59979625578436 3.82456533079323 4.21013548676989 3.45055086810467 3.35805347339294 3.8732461473292 4.74399541057762 5.34738543772507 2.59979625578436 3.20691983770591 5.27548114763936 3.66593204232818 7.09751580773984 3.67117148881194 4.05382240138403 3.23796702278507 6.06656623145051 5.51600545300396 4.89658329611284 5.41411010055572 3.28089785406808 4.75297125116396 4.79908395491552 4.37581940850558 3.52399980726882 4.92373130069052 5.07665325571295 6.27526081796854 3.74119070843721 2.59979625578436 4.04753606093011 4.60093869080165 5.50472252806972 4.15474639527272 3.54285352533004 3.45273288614406 3.64429143936982 5.87164201538701 5.06560708874715 5.24137526622437 2.59979625578436 4.88076607918977 6.75966007379226 3.67953587081363 3.60798097877415 4.72391116086682 5.28328275629712 6.53776143108865 4.28086267590759 5.41294082134505 4.51412868390663 6.26497647261464 4.25260842111898 4.6828847148228 4.09667551541647 6.39732300535282 5.21137794859097 3.81948308357673 4.17096964746959 4.68015491913012 4.36882737442123 2.59979625578436 3.59736818850564 4.13118453176859 2.59979625578436 4.58212374922458 4.70768816615602 5.63246358704265 4.20011875794382 6.54276171794174 2.59979625578436 3.17666752597553 2.59979625578436 4.66713818862751 3.72038508042579 4.49926345184085 3.21444532604007 5.48576748209509 4.28027149165469 5.61704989490007 4.50820898906865 4.5933927735476 3.69191241686749 2.59979625578436 4.45158261364187 3.70421691680118 4.09738001091924 4.61957996461493 3.95552220940788 3.25006177786541 3.18142001825098 6.50185653103526 3.79536033223022 4.78661817450286 4.73037572032497 4.93983774779483 4.77019094424234 4.91301730366834 5.25151405975604 3.98431528987542 6.55276063660835 3.60314531494957 3.44650063410331 5.47867392812641 3.50979356917955 4.79942775791311 5.01882591975106 4.27615978026587 7.01523055597175 4.41093093049151 5.11831761364148 5.37014574971309 5.97602201590251 4.30462800738307 4.10881848446767 4.60220110752524 3.54042399501909 5.41866348971719 7.00975791413357 4.37840394729619 2.59979625578436 3.23817512837546 5.43284111539091 4.00843325576256 2.59979625578436 3.37232711662656 4.02325558256586 4.92174755611268 5.60778782656959 3.92616548218086 4.8117922955889 3.21892146666363 5.38207385744233 5.50533607311051 5.16374069317169 4.33754627974404 3.13790827944038 4.01891523046198 5.09302536077404 5.54266812415693 3.79786838197514 4.08532605132558 4.47728334285542 6.78282239322478 4.74497132022063 2.59979625578436 3.77298917154667 5.62511908783666 5.39563180472098 5.58474597600017 5.76227490678502 3.68182989929518 4.92438738940303 5.05209524644162 4.61892221554033 4.9414911942732 2.59979625578436 4.23459351792667 3.86786890911461 4.59780353005162 3.09559387004943 4.89355588507114 5.82537118729661 3.63258420929194 4.26530609196729 6.71628927397744 3.51813431289006 4.74165504128939 6.43789717432484 5.47219157215697 5.69220133451849 5.26288743589575 4.71838677551019 4.98951246228073 4.6337513850216 5.562730185036 5.01146659026722 7.12028009910069 6.44963427035075 2.59979625578436 5.19009621893197 4.5019527195376 4.27108804528789 6.23797615624731 2.59979625578436 3.32706199532729 2.59979625578436 4.19753653851908 4.27240115612746 3.08078529881836 3.70772987377929 3.86017217038208
Manes.01G091200.v6.1 4.78396417104763 2.59979625578436 4.41158910909716 3.33882252641644 2.59979625578436 4.60059294719446 3.15816018115106 3.82956472952542 2.59979625578436 2.59979625578436 4.04588000666392 2.59979625578436 3.62046441831223 3.44305187794855 2.59979625578436 4.82251509606364 3.35405828690082 2.59979625578436 2.59979625578436 2.59979625578436 5.15169541146923 2.59979625578436 3.64593111037093 3.21375796249481 2.59979625578436 4.2413681911443 2.59979625578436 3.20900055990681 3.45177722385841 2.59979625578436 4.32541960922254 2.59979625578436 4.32268693423703 3.19522409136653 2.59979625578436 5.38583086355582 3.39406740467135 4.58490724207492 3.54273597101275 2.59979625578436 5.16760311716747 3.23286364701414 4.36431903329253 2.59979625578436 2.59979625578436 4.74224555151699 3.14070476119692 3.38114915188791 2.59979625578436 2.59979625578436 4.7941327462798 3.25791388366613 3.95211238210122 3.06059267461742 2.59979625578436 4.84962633655995 2.59979625578436 3.11439241586576 2.59979625578436 3.14040437654277 4.77541126744764 2.59979625578436 3.9864812556369 2.59979625578436 2.59979625578436 4.44026838554202 2.59979625578436 2.59979625578436 3.33289544367448 2.59979625578436 4.32714056121871 2.59979625578436 4.06454972850657 4.68113159220027 2.59979625578436 4.93437244663299 2.59979625578436 3.24847608250363 2.59979625578436 2.59979625578436 4.3096638976182 2.59979625578436 4.06790948899444 2.59979625578436 2.59979625578436 3.95893596499787 2.59979625578436 3.24852250119544 2.59979625578436 3.21031646516765 5.61208128650784 2.59979625578436 4.28567583028864 3.10301656909335 2.59979625578436 2.59979625578436 3.79180980994348 3.02061995747434 3.92021050104314 2.59979625578436 2.59979625578436 4.39496884390249 3.47304370785199 3.91277088731596 2.59979625578436 2.59979625578436 4.3174939301452 2.59979625578436 3.75168329550666 2.59979625578436 2.59979625578436 5.02890058805073 2.59979625578436 3.27950361820524 2.59979625578436 2.59979625578436 6.27179836410192 3.097772256188 4.40147681546341 2.59979625578436 2.59979625578436 3.77881302210965 2.59979625578436 2.59979625578436 2.59979625578436 2.59979625578436 4.56989291873397 2.59979625578436 3.9016924230135 2.59979625578436 2.59979625578436 3.9875246848918 3.19371833097314 4.15422743256585 2.59979625578436 2.59979625578436 5.66362182600779 2.59979625578436 3.11715769885859 2.59979625578436 2.59979625578436 5.27807730291715 2.59979625578436 4.68221721469663 2.59979625578436 2.59979625578436 4.51648064372534 2.59979625578436 4.10615589359156 2.59979625578436 2.59979625578436 4.16736727768069 2.59979625578436 4.36919115186269 2.59979625578436 2.59979625578436 4.75529956405342 3.2043609590842 3.82545553009634 3.11353869906184 2.59979625578436 5.10653349486029 2.59979625578436 4.29075855205224 2.59979625578436 2.59979625578436 3.78663384676346 2.59979625578436 2.59979625578436 2.59979625578436 2.59979625578436 4.53971747184755 2.59979625578436 4.30398852361301 2.59979625578436 2.59979625578436 4.440041055121 3.11361203837832 3.85850709734438 2.59979625578436 2.59979625578436 4.61018073983965 2.59979625578436 3.62449439830634 3.19004403745022 2.59979625578436 5.44922865612732 2.59979625578436 4.49608739508437 2.59979625578436 2.59979625578436 4.05783252248675 5.62296613827186 3.35923288868612 3.60015647585649 2.59979625578436 2.59979625578436 5.05528435803225 3.11547170492856 3.80906985187642 3.0979139950087 2.59979625578436 6.57337021013858 3.04772504160026 4.52911193068049 2.59979625578436 2.59979625578436 6.22393499520522 3.0737295239543 5.60932345068316 2.59979625578436 3.11572183528983 7.00726051219759 2.59979625578436 3.37140050762372 2.59979625578436 2.59979625578436 6.16712069809066 3.77728265014896 3.84348780019869 2.59979625578436 2.59979625578436 4.35236476887716 2.59979625578436 4.33185067394883 2.59979625578436 2.59979625578436 5.96477146834034 4.72669514704258 3.67347537460116 2.59979625578436 2.59979625578436 4.65435476828462 2.59979625578436 3.66084073289557 3.12874083925188 2.59979625578436 5.65392413250047 2.59979625578436 4.46327974209066 2.59979625578436 2.59979625578436 5.49451372915606 3.41555650284634 3.76972904016815 3.13246240288098 2.59979625578436 5.23369506827684 2.59979625578436 3.70832434765359 2.59979625578436 2.59979625578436 5.02553512499359 2.59979625578436 3.74987951151849 3.11671905717742 2.59979625578436 4.50798479355123 3.14550218000467 4.47466510918865 3.49175676901494 2.59979625578436 5.09231903352184 3.04994649852283 4.05852732310907 2.59979625578436 2.59979625578436 4.92332822780255 3.13449354499906 4.17450068315943 2.59979625578436 2.59979625578436 5.00491050682109 3.49534980656046 3.63071966896614 2.59979625578436 2.59979625578436 2.59979625578436 4.25161846552987 2.59979625578436 3.45647313848074 3.65244182252435 2.59979625578436 3.79291258400329 2.59979625578436 3.02532496867072 2.59979625578436 2.59979625578436 2.59979625578436 2.59979625578436 3.17749061347233 2.59979625578436 2.59979625578436 3.19546030758457 3.13011628474653 3.21644556534013 2.59979625578436 2.59979625578436 4.35563274075476 3.30235343986351 3.61031590638691 2.59979625578436 2.59979625578436 3.64275896432737 2.59979625578436 3.20991460941355 3.78369508661944 3.40968187193882 5.03947276151777 3.14562636105081 4.10348433193023 3.37143112947888 2.59979625578436 2.59979625578436 2.59979625578436 2.59979625578436 3.4222802704751 2.59979625578436 2.59979625578436 2.59979625578436 2.59979625578436 3.64358731401363 3.17865863106762 3.72774205775371 2.59979625578436 3.41198659639537 2.59979625578436 2.59979625578436 4.74421659201787 3.16658773388875 3.15924501044427 3.14710624753656 2.59979625578436 4.76971078940399 2.59979625578436 3.78617645641715 2.59979625578436 2.59979625578436 5.56088205227795 2.59979625578436 3.6664459749372 2.59979625578436 2.59979625578436 6.1854215231269 3.17283095979864 3.66820388359967 2.59979625578436 3.06942971940629 4.65748233052916 2.59979625578436 3.52181474650389 2.59979625578436 3.15916706065669 5.17698487642854 2.59979625578436 3.93317989160216 2.59979625578436 2.59979625578436 4.00832030837389 2.59979625578436 3.58139977578277 2.59979625578436 2.59979625578436 4.67260280311153 2.59979625578436 3.0825107763154 2.59979625578436 2.59979625578436 5.34347700719547 3.70128163420346 3.34487133408656 3.12381515159364 2.59979625578436 3.09519307076167 5.20492721697171 2.59979625578436 4.56333889732033 3.06480719808051 2.59979625578436 5.24277425613784 2.59979625578436 4.22149229367981 4.40002569384139 2.59979625578436 5.81910464147019 2.9813665940389 4.12571648205588 2.59979625578436 2.59979625578436 4.74742938004212 2.59979625578436 2.59979625578436 2.59979625578436 2.59979625578436 2.59979625578436 2.59979625578436 3.39262644786142 3.12088499837687 2.59979625578436 6.1160732798329 2.59979625578436 4.69084550598223 3.29247100215013 2.59979625578436 4.75066151935982 2.59979625578436 4.53578552123766 2.59979625578436 2.59979625578436 5.66290320387794 3.74177090403687 4.76279427535456 2.59979625578436 2.59979625578436 6.67114325688748 3.09756767139413 4.51429955890584 2.59979625578436 2.59979625578436 5.39760967875445 3.23341689300654 3.25597584154714 2.59979625578436 2.59979625578436 4.15182117144276 2.59979625578436 3.45109885259742 3.05543704798616 2.59979625578436 3.32153583160461 2.59979625578436 3.04792100866332 2.59979625578436 2.59979625578436 2.59979625578436 2.59979625578436 3.7718602882907 2.59979625578436 2.59979625578436 2.59979625578436 2.59979625578436 2.59979625578436 2.59979625578436 2.59979625578436 4.90570579055344 2.59979625578436 2.59979625578436 2.59979625578436 2.59979625578436 3.26967113465158 2.59979625578436 4.04227940394034 2.59979625578436 2.59979625578436 5.90143275146677 3.11769933174954 2.59979625578436 2.59979625578436 2.59979625578436 3.90140391468096 2.59979625578436 4.41406804873594 3.02358893173204 2.59979625578436 3.52443037232006 2.59979625578436 2.59979625578436 2.59979625578436 3.07210468251341 3.72372014552955 4.73512611022239 3.34678284603657 3.93331934433811 4.1384383533685 2.59979625578436 4.4972806237427 2.59979625578436 3.94059545112726 3.68007324196726 2.59979625578436 4.61163739126946 2.59979625578436 4.21247218570644 2.59979625578436 2.59979625578436 6.11658175168814 6.3811581025713 3.48788424575146 2.59979625578436 2.59979625578436 4.90747521066692 3.09854109867356 4.75159719704765 2.59979625578436 4.16840704890486 5.11680698318396 4.27105551428176 4.2539232495434 3.16980602888094 2.59979625578436 4.30558666440505 2.59979625578436 3.49105114569248 3.58227561620931 2.59979625578436 5.74057609699011 3.20229976147952 4.270713979079 3.45647939961573 2.59979625578436 5.23651266076864 3.3372256094953 4.57847737746104 3.13896247932804 2.59979625578436 5.48185841770507 3.23026995721046 5.14058340397068 2.59979625578436 2.59979625578436 5.75322150820994 3.13561726277176 4.22405587649224 2.59979625578436 2.59979625578436 4.35941726342254 3.78882188017709 3.87095900324649 2.59979625578436 3.89221999526132 5.77957577073032 2.59979625578436 3.93089668139833 2.59979625578436 2.59979625578436 5.43063550434057 3.33689537073237 5.19351441329518 2.59979625578436 2.59979625578436 4.75875710156399 2.59979625578436 4.6067047508699 3.14192697751166 2.59979625578436 5.67204280587347 2.59979625578436 5.18312942912855 3.27177532694313 3.13864089446275 4.90179699403899 2.59979625578436 3.71044353297926 3.09463790016529 2.59979625578436 4.08935796245677 2.59979625578436 3.48741306523119 2.59979625578436 2.59979625578436 4.27133060895352 2.59979625578436 3.66733840740105 2.59979625578436 3.29663103898979 2.59979625578436 3.44336746541449 2.59979625578436 3.52425320467527 3.20566299976803 2.59979625578436 4.56498869186162 2.59979625578436 3.88775040400341 3.12724282625815 2.59979625578436 4.83890072987721 2.59979625578436 3.98141560807269 3.67117148881194 2.59979625578436 4.72276291837017 2.59979625578436 3.08382354620843 2.59979625578436 3.18528064700602 4.51773985457628 2.59979625578436 3.58478682437396 2.59979625578436 3.25879465846468 4.1777396243841 2.59979625578436 3.34310554963969 2.59979625578436 3.20491354779203 3.56947890294999 2.59979625578436 3.85308277363896 2.59979625578436 4.25936722054814 5.13218323526119 2.59979625578436 2.59979625578436 3.54482528760931 2.59979625578436 4.4749090681306 3.14773248614781 4.23317015500219 2.59979625578436 2.59979625578436 5.74658126581198 3.89295669596377 4.05054487831548 2.59979625578436 2.59979625578436 5.06399794800477 2.59979625578436 4.01669652360268 3.20178576582288 3.73658898751313 3.72416687134683 2.59979625578436 3.66355359323633 2.59979625578436 2.59979625578436 3.30409561387671 2.59979625578436 3.41956127694051 2.59979625578436 2.59979625578436 3.95201576043433 2.59979625578436 3.64505721057814 2.59979625578436 2.59979625578436 4.28711904250441 2.59979625578436 2.59979625578436 3.52837646954406 2.59979625578436 3.64215591805989 2.59979625578436 3.05120239547897 3.13258002656255 2.59979625578436 3.4742952044758 3.33857317196314 3.3002224879288 2.59979625578436 2.59979625578436 4.00451750091327 2.59979625578436 2.59979625578436 2.59979625578436 2.59979625578436 3.98081098457166 2.59979625578436 3.53608592051933 2.59979625578436 2.59979625578436 3.54481604786255 3.86313458589679 3.34368402516979 4.86588884188932 3.03183288177952 2.59979625578436 4.5055633790743 3.20273864989596 3.61179402795482 2.59979625578436 2.59979625578436 4.09768642685337 3.05549889512908 3.95092775944155 2.59979625578436 2.59979625578436 3.93224927260848 3.50179941331691 3.74150866336052 2.59979625578436 2.59979625578436 4.95226066461257 3.08778501908917 4.60012685471338 2.59979625578436 2.59979625578436 4.21664709689023 2.59979625578436 3.43409199137852 4.79587404593374 3.14928056722215 5.39055843164838 2.59979625578436 4.31017720271271 4.16381393198269 3.40116079843692 5.07496881439487 3.11489981915957 4.19808394818094 4.12442767665235 2.59979625578436 3.35651622161544 2.59979625578436 3.5573637628625 2.59979625578436 2.59979625578436 5.64313087751492 2.59979625578436 5.63180753416095 2.59979625578436 2.59979625578436 5.7259715216779 2.59979625578436 4.36625650283796 3.33144589813899 2.59979625578436 4.93416751054944 2.59979625578436 4.82641370298191 2.59979625578436 2.59979625578436 3.58508707760162 2.59979625578436 3.51041138144057 2.59979625578436 2.59979625578436 4.68744540686648 2.59979625578436 3.12439282256448 2.59979625578436 2.59979625578436 4.48113117075927 3.0410586930376 2.59979625578436 2.59979625578436 2.59979625578436 3.65701265783937 2.59979625578436 3.43325699342525 3.20730882339491 2.59979625578436 4.20152419685369 2.59979625578436 4.07785618513684 2.59979625578436 2.59979625578436 5.3148006867851 2.59979625578436 3.78520782688444 2.59979625578436 2.59979625578436 4.68552810362809 2.59979625578436 3.12984163088293 3.08078529881836 2.59979625578436 3.12790887429037
Manes.01G091300.v6.1 2.59979625578436 2.59979625578436 2.59979625578436 2.59979625578436 2.59979625578436 2.59979625578436 2.59979625578436 3.32387150818726 2.59979625578436 2.59979625578436 2.59979625578436 2.59979625578436 2.59979625578436 2.59979625578436 2.59979625578436 2.59979625578436 2.59979625578436 2.59979625578436 2.59979625578436 2.59979625578436 2.59979625578436 2.59979625578436 2.59979625578436 3.6480409594847 2.59979625578436 2.59979625578436 2.59979625578436 3.79297901267061 2.59979625578436 2.59979625578436 2.59979625578436 2.59979625578436 2.59979625578436 2.59979625578436 2.59979625578436 2.59979625578436 2.59979625578436 3.46275402627941 4.18178306660985 2.59979625578436 2.59979625578436 2.59979625578436 2.59979625578436 2.59979625578436 2.59979625578436 2.59979625578436 2.59979625578436 4.02130074684531 2.59979625578436 2.59979625578436 2.59979625578436 3.06715486812035 3.1269057721942 3.24874933285914 3.30273000440967 2.59979625578436 2.59979625578436 2.59979625578436 2.59979625578436 2.59979625578436 2.59979625578436 2.59979625578436 2.59979625578436 2.59979625578436 2.59979625578436 2.59979625578436 2.59979625578436 2.59979625578436 2.59979625578436 2.59979625578436 2.59979625578436 2.59979625578436 4.29319906089554 2.59979625578436 2.59979625578436 2.59979625578436 2.59979625578436 5.78341336769931 2.59979625578436 2.59979625578436 2.59979625578436 2.59979625578436 4.77555460968363 2.59979625578436 2.59979625578436 2.59979625578436 2.59979625578436 3.06043028247974 2.59979625578436 2.59979625578436 2.59979625578436 2.59979625578436 2.59979625578436 3.10301656909335 2.59979625578436 2.59979625578436 2.59979625578436 2.59979625578436 2.59979625578436 2.59979625578436 2.59979625578436 2.59979625578436 2.59979625578436 2.59979625578436 2.59979625578436 2.59979625578436 2.59979625578436 2.59979625578436 3.31666850209906 2.59979625578436 2.59979625578436 2.59979625578436 2.59979625578436 2.59979625578436 2.59979625578436 2.59979625578436 2.59979625578436 2.59979625578436 2.59979625578436 2.59979625578436 2.59979625578436 2.59979625578436 2.59979625578436 3.58497213633413 2.59979625578436 2.59979625578436 2.59979625578436 2.59979625578436 2.59979625578436 2.59979625578436 2.59979625578436 2.59979625578436 2.59979625578436 2.59979625578436 2.59979625578436 2.59979625578436 2.59979625578436 2.59979625578436 4.09270342522085 2.59979625578436 2.59979625578436 2.59979625578436 2.59979625578436 2.59979625578436 2.59979625578436 2.59979625578436 2.59979625578436 2.59979625578436 2.59979625578436 2.59979625578436 2.59979625578436 2.59979625578436 2.59979625578436 2.59979625578436 2.59979625578436 2.59979625578436 2.59979625578436 2.59979625578436 3.90488516978388 2.59979625578436 2.59979625578436 2.59979625578436 2.59979625578436 2.59979625578436 2.59979625578436 2.59979625578436 2.59979625578436 2.59979625578436 2.59979625578436 2.59979625578436 2.59979625578436 2.59979625578436 2.59979625578436 2.59979625578436 2.59979625578436 2.59979625578436 2.59979625578436 2.59979625578436 3.43834722454961 2.59979625578436 2.59979625578436 2.59979625578436 2.59979625578436 4.86209154290926 2.59979625578436 2.59979625578436 2.59979625578436 2.59979625578436 2.59979625578436 2.59979625578436 2.59979625578436 3.037160815614 2.59979625578436 2.59979625578436 2.95967134658604 2.59979625578436 2.59979625578436 2.59979625578436 2.59979625578436 3.41874749654539 2.59979625578436 2.59979625578436 2.59979625578436 2.59979625578436 2.59979625578436 2.59979625578436 2.59979625578436 2.59979625578436 2.59979625578436 2.59979625578436 2.59979625578436 2.59979625578436 2.59979625578436 2.59979625578436 4.30249721416857 2.59979625578436 2.59979625578436 2.59979625578436 2.59979625578436 3.70377575321868 2.59979625578436 2.59979625578436 2.59979625578436 2.59979625578436 2.59979625578436 2.59979625578436 2.59979625578436 2.59979625578436 2.59979625578436 2.59979625578436 2.59979625578436 2.59979625578436 2.59979625578436 2.59979625578436 3.13920880252861 2.59979625578436 2.59979625578436 2.59979625578436 2.59979625578436 2.59979625578436 2.59979625578436 2.59979625578436 2.59979625578436 2.59979625578436 4.01484295308305 2.59979625578436 2.59979625578436 2.59979625578436 2.59979625578436 2.59979625578436 2.59979625578436 2.59979625578436 2.59979625578436 2.59979625578436 3.01582169102262 2.59979625578436 2.59979625578436 2.59979625578436 2.59979625578436 2.59979625578436 2.59979625578436 2.59979625578436 2.59979625578436 2.59979625578436 2.59979625578436 2.59979625578436 2.59979625578436 2.59979625578436 2.59979625578436 3.26904104433001 2.59979625578436 2.59979625578436 2.59979625578436 2.59979625578436 2.59979625578436 2.59979625578436 2.59979625578436 2.59979625578436 2.59979625578436 2.59979625578436 3.09920040061693 2.59979625578436 2.59979625578436 2.59979625578436 2.59979625578436 4.50620350852286 2.59979625578436 2.59979625578436 2.59979625578436 2.59979625578436 3.17749061347233 2.59979625578436 2.59979625578436 2.59979625578436 2.59979625578436 3.80697767267781 2.59979625578436 2.59979625578436 2.59979625578436 2.59979625578436 4.12540217310337 2.59979625578436 2.59979625578436 2.59979625578436 2.59979625578436 2.59979625578436 2.59979625578436 2.59979625578436 2.59979625578436 2.59979625578436 2.59979625578436 2.59979625578436 2.59979625578436 2.59979625578436 2.59979625578436 3.05910626361496 2.59979625578436 2.59979625578436 2.59979625578436 2.59979625578436 3.76560242009159 2.59979625578436 2.59979625578436 2.59979625578436 2.59979625578436 2.59979625578436 2.59979625578436 2.59979625578436 2.59979625578436 2.59979625578436 4.42563555826861 2.59979625578436 2.59979625578436 2.59979625578436 2.59979625578436 2.59979625578436 2.59979625578436 2.59979625578436 2.59979625578436 2.59979625578436 3.6664459749372 2.59979625578436 2.59979625578436 2.59979625578436 2.59979625578436 2.59979625578436 2.59979625578436 2.59979625578436 2.59979625578436 3.06601140229909 3.52181474650389 2.59979625578436 2.59979625578436 2.59979625578436 2.59979625578436 3.43402610613476 2.59979625578436 2.59979625578436 2.59979625578436 2.59979625578436 2.59979625578436 2.59979625578436 2.59979625578436 2.59979625578436 2.59979625578436 3.0825107763154 2.59979625578436 2.59979625578436 2.59979625578436 2.59979625578436 3.98821156678104 2.59979625578436 2.59979625578436 2.59979625578436 2.59979625578436 2.59979625578436 2.59979625578436 2.59979625578436 2.59979625578436 3.09522200693535 2.59979625578436 2.59979625578436 2.59979625578436 2.59979625578436 3.09253880012922 2.59979625578436 4.12571648205588 2.59979625578436 2.59979625578436 2.59979625578436 2.59979625578436 2.59979625578436 2.59979625578436 2.59979625578436 2.59979625578436 2.59979625578436 2.59979625578436 2.59979625578436 2.59979625578436 2.59979625578436 2.59979625578436 4.39617993931855 2.59979625578436 2.59979625578436 2.59979625578436 2.59979625578436 4.28079282277433 2.59979625578436 2.59979625578436 2.59979625578436 2.59979625578436 2.59979625578436 2.59979625578436 2.59979625578436 2.59979625578436 2.59979625578436 3.09650342821345 2.59979625578436 2.59979625578436 2.59979625578436 2.59979625578436 3.35537022837668 2.59979625578436 2.59979625578436 2.59979625578436 2.59979625578436 2.59979625578436 2.59979625578436 2.59979625578436 2.59979625578436 2.59979625578436 2.59979625578436 2.59979625578436 2.59979625578436 2.59979625578436 2.59979625578436 2.59979625578436 2.59979625578436 2.59979625578436 2.59979625578436 2.59979625578436 2.59979625578436 2.59979625578436 2.59979625578436 2.59979625578436 2.59979625578436 2.59979625578436 2.59979625578436 2.59979625578436 2.59979625578436 2.59979625578436 2.59979625578436 2.59979625578436 2.59979625578436 2.59979625578436 2.59979625578436 3.85472706889637 2.59979625578436 2.59979625578436 2.59979625578436 2.59979625578436 2.59979625578436 2.59979625578436 2.59979625578436 2.59979625578436 2.59979625578436 2.59979625578436 2.59979625578436 2.59979625578436 2.59979625578436 2.59979625578436 2.59979625578436 4.22923391824862 3.31367075302264 2.59979625578436 2.59979625578436 2.59979625578436 6.74667569156076 2.59979625578436 2.59979625578436 2.59979625578436 2.59979625578436 5.40342157934816 2.59979625578436 2.59979625578436 2.59979625578436 2.59979625578436 3.76161359990107 2.59979625578436 2.59979625578436 2.59979625578436 3.09854109867356 2.59979625578436 2.59979625578436 2.59979625578436 2.59979625578436 2.59979625578436 3.14868655853493 2.59979625578436 2.59979625578436 2.59979625578436 2.59979625578436 2.59979625578436 2.59979625578436 2.59979625578436 2.59979625578436 2.59979625578436 2.59979625578436 2.59979625578436 2.59979625578436 2.59979625578436 2.59979625578436 2.59979625578436 2.59979625578436 2.59979625578436 2.59979625578436 2.59979625578436 2.59979625578436 2.59979625578436 2.59979625578436 2.59979625578436 2.59979625578436 2.59979625578436 2.59979625578436 2.59979625578436 2.59979625578436 2.59979625578436 3.34921949652031 2.59979625578436 2.59979625578436 2.59979625578436 2.59979625578436 3.5571088832189 2.59979625578436 2.59979625578436 2.59979625578436 2.59979625578436 2.59979625578436 2.59979625578436 2.59979625578436 2.59979625578436 2.59979625578436 2.59979625578436 2.59979625578436 2.59979625578436 2.59979625578436 2.59979625578436 2.59979625578436 2.59979625578436 2.59979625578436 2.59979625578436 2.59979625578436 2.59979625578436 2.59979625578436 2.59979625578436 2.59979625578436 2.59979625578436 2.59979625578436 2.59979625578436 2.59979625578436 2.59979625578436 2.59979625578436 3.04387460395187 2.59979625578436 2.59979625578436 2.59979625578436 2.59979625578436 2.59979625578436 5.75321417698456 2.59979625578436 2.59979625578436 2.59979625578436 2.59979625578436 2.59979625578436 2.59979625578436 2.59979625578436 2.59979625578436 2.59979625578436 2.59979625578436 2.59979625578436 2.59979625578436 2.59979625578436 2.59979625578436 3.28117845314827 2.59979625578436 2.59979625578436 2.59979625578436 2.59979625578436 3.90241560980086 2.59979625578436 3.25879465846468 3.66098315638991 2.59979625578436 4.51439758312452 2.59979625578436 2.59979625578436 2.59979625578436 2.59979625578436 2.59979625578436 2.59979625578436 2.59979625578436 2.59979625578436 2.59979625578436 2.59979625578436 2.59979625578436 2.59979625578436 2.59979625578436 2.59979625578436 2.59979625578436 2.59979625578436 2.59979625578436 2.59979625578436 2.59979625578436 2.59979625578436 2.59979625578436 2.59979625578436 2.59979625578436 2.59979625578436 3.9489611589383 2.59979625578436 2.59979625578436 2.59979625578436 2.59979625578436 3.22310506880101 3.21867299731733 2.59979625578436 3.30409561387671 2.59979625578436 5.17955313297378 2.59979625578436 2.59979625578436 2.59979625578436 2.59979625578436 2.59979625578436 2.59979625578436 2.59979625578436 2.59979625578436 2.59979625578436 2.59979625578436 2.59979625578436 2.59979625578436 2.59979625578436 2.59979625578436 4.48890652180464 2.59979625578436 2.59979625578436 2.59979625578436 2.59979625578436 5.19459103436294 2.59979625578436 2.59979625578436 2.59979625578436 2.59979625578436 2.59979625578436 2.59979625578436 2.59979625578436 2.59979625578436 2.59979625578436 5.4262177746476 2.59979625578436 2.59979625578436 3.15183655154252 2.59979625578436 2.59979625578436 3.01607379670363 2.59979625578436 2.59979625578436 2.59979625578436 2.59979625578436 2.59979625578436 2.59979625578436 2.59979625578436 2.59979625578436 2.59979625578436 2.59979625578436 2.59979625578436 2.59979625578436 2.59979625578436 2.59979625578436 3.86855701407901 2.59979625578436 2.59979625578436 2.59979625578436 2.59979625578436 2.59979625578436 2.59979625578436 2.59979625578436 2.59979625578436 2.59979625578436 4.77930566186089 2.59979625578436 2.59979625578436 2.59979625578436 2.59979625578436 2.59979625578436 2.59979625578436 2.59979625578436 2.59979625578436 2.59979625578436 2.59979625578436 2.59979625578436 2.59979625578436 2.59979625578436 2.59979625578436 2.59979625578436 2.59979625578436 2.59979625578436 2.59979625578436 2.59979625578436 2.59979625578436 2.59979625578436 2.59979625578436 2.59979625578436 2.59979625578436 2.59979625578436 2.59979625578436 2.59979625578436 2.59979625578436 2.59979625578436 2.59979625578436 2.59979625578436 2.59979625578436 2.59979625578436 2.59979625578436 4.88779404323467 2.59979625578436 2.59979625578436 2.59979625578436 2.59979625578436 4.3228332829375 2.59979625578436 2.59979625578436 2.59979625578436 2.59979625578436 2.59979625578436 2.59979625578436 2.59979625578436 2.59979625578436 2.59979625578436 4.07730770910483 2.59979625578436 2.59979625578436 2.59979625578436 2.59979625578436 2.59979625578436 2.59979625578436 2.59979625578436 2.59979625578436 2.59979625578436 2.59979625578436 2.59979625578436 2.59979625578436 2.59979625578436 2.59979625578436 2.59979625578436 2.59979625578436 2.59979625578436 2.59979625578436
Manes.01G091400.v6.1 4.08931129459723 4.12294770149171 5.38271598606461 5.39718514433223 3.9190085836564 4.81297728375059 3.92858594511074 5.67717640714816 5.13373128822263 3.53020872524022 5.45193854858701 3.89829373058726 5.52726908981943 5.5047903944807 4.34706556850732 4.72036009360457 3.77339051050079 6.20877015061851 4.59562908396503 3.89014654444277 4.34490519912131 4.77447020724895 5.86060893779755 4.54650383031644 3.79016148847098 5.03723622187339 3.82950817955246 4.5693138666356 5.03409015116063 4.40088637884236 4.92748134089189 5.08703660848766 5.70755600064679 5.48602307705318 3.90048262944656 4.80763743776652 3.94382157042819 6.5778610884075 5.24746918483318 4.01109846268407 5.06616986371371 4.25515375182764 6.13055796951822 5.26051157546446 4.46651018997215 4.68012552580513 3.78296404426844 6.1460974206083 5.99122782081368 3.26766221655289 5.09402413776483 4.02546369562534 5.75470880416613 6.0947192852982 3.58452961246909 5.52062095617094 3.91863515612942 6.60716693609779 6.13166204039939 3.52567379773375 4.70266724377004 3.35463609942184 5.31895896678369 6.32364397525139 3.55012442582142 4.71947871896304 2.59979625578436 5.50755940635545 5.58927250793792 4.37218300504224 5.21778377131459 3.79836026134918 5.70727263115804 2.59979625578436 2.59979625578436 5.62304639731751 3.49723216096386 6.38105915487932 6.39815666910512 4.50855242753068 4.90782391430133 4.3941112550299 4.87954221306525 4.95091737650743 4.58666631545465 5.99225073286166 3.69147458537688 5.64476044238064 5.48602924781875 3.86377510665336 6.30795300973243 3.37075857297035 6.22759639877434 5.06066535514965 2.59979625578436 4.70432087290489 5.43933976436856 3.19285832138037 5.24109402814499 5.42165030730047 3.42255166707302 5.14796905917322 3.47304370785199 5.82036448082294 5.12862405186618 3.83687676307386 5.06882910273135 3.41112097857933 4.75823683337642 3.34271822740328 4.56928826823061 4.29779849971509 5.68076097358513 5.63703309510104 2.59979625578436 2.59979625578436 5.58208919012916 4.41575738095373 6.47419046376413 6.04683710247338 4.53296121603809 3.98065731929607 4.11306214794007 3.96837784396383 5.70608373342122 5.34458239769619 4.93956872867058 3.6503738896489 4.38748088629711 4.97124691050875 4.01359721726879 4.49878962985452 3.43400258277707 5.29844426096387 8.98269487383673 4.12814473248118 3.8399998178964 3.9230630824469 5.66671913781364 4.36060981878653 6.311084326419 4.48006376864137 4.13374268927456 5.86044248463766 6.08875269072336 3.68557250994933 4.05014881283576 3.69430075694107 6.14509842450225 6.99041309310999 3.41833297366157 4.78424783327956 2.59979625578436 5.77998388463131 5.13625624600339 4.8682957641805 4.42840321073847 4.18642891852681 5.1276650891395 5.86054512609397 3.96650269055816 3.65998495327592 4.87980360412655 5.31636433038985 4.69442199385608 3.73994329725823 4.40884519426515 4.39061229752421 6.92228915010659 5.76589825617018 2.59979625578436 5.04663903152174 3.75268355076772 5.83359489326997 5.57715434651718 3.87788450819921 2.59979625578436 3.91988476576934 4.7498835002986 2.59979625578436 3.73101294612373 5.01194293982599 6.94980253566345 5.36810624666813 5.90375964310864 5.4199751904657 4.85624491491349 3.58961275319945 4.81033908584573 6.13064539660243 3.44756539621456 5.61436226452096 3.69550203293633 3.74313883194286 5.9797373369874 7.17903989373041 4.28052500265447 3.77831734439766 4.57853223194228 6.18614600677726 4.8249846479025 4.76333693110196 4.90060363142168 3.67626005406393 6.12244772978819 5.3724898284194 3.41151332783018 3.82921676435143 4.22841620926384 5.96694041965791 4.54001079764501 3.8324571021528 3.97514622575755 4.63773418820812 6.03181707301769 6.06059617200741 4.79730947084849 4.22016829454803 3.77728265014896 5.74122783685045 5.68940404278684 2.59979625578436 3.15782640238907 4.76135530682777 6.81775240751958 5.29507465252407 4.91876954241526 2.59979625578436 4.72669514704258 5.83746477627495 6.59136097169775 4.15435655246352 2.59979625578436 3.2879594338573 6.58137448830277 6.65471379897532 5.23512576565243 5.04983938155174 3.43218861185877 5.24510814708616 5.47359799175674 4.09210679568761 5.69159492654175 3.53774756331253 5.55849613477689 4.68599228095206 4.65128103262935 5.31791837669269 3.12024369940562 4.98343061641642 3.87897467098637 2.59979625578436 6.4301494789959 3.75285297588585 5.21017531907211 5.47030226435616 2.59979625578436 5.64858991649286 3.79301759064037 5.34430581375096 3.68400765031026 4.41315426772051 5.22317749408213 3.59084932441133 5.11551155945787 3.92356711866944 4.4107922261713 5.01624606452129 3.65185553354328 5.23688938188358 5.29535016456064 4.40358411801564 5.12267300781329 3.49534980656046 4.98324097729797 5.27723366380306 4.45866402952685 6.23259248789457 3.79793381884116 3.37680082021844 5.2877295952892 5.07914744975283 4.37839303496734 3.4551235647353 5.41520937727903 5.23688934417703 4.52291678460724 4.78626839963419 3.46047366396977 3.07327005296684 4.78321174511632 5.64388448111648 3.83026908218474 3.76747073748049 4.90447050252825 4.8203083577575 2.59979625578436 5.16155313479842 4.35563274075476 3.88433315935748 4.51796330930044 5.1967781629087 4.81476674337399 3.21057785747254 4.2196835175066 5.46947103200488 4.81154546982179 4.24916743730892 5.55592098553254 5.04274602973773 5.71667901120371 5.6312377008347 4.53713282356015 3.19442034293909 3.70097135517803 5.11306745552126 6.51852120291494 3.79160438696396 3.86855734942752 3.9547866164985 4.83783510084934 4.46317171224782 4.54921597269341 3.613567268597 3.86189585640877 5.20035591913509 5.25739319518079 3.56398633747989 5.28534760459765 4.04753412704949 4.61281420364149 5.4580282533253 6.28297791613009 4.01818399914702 4.54426501172953 5.60452236179865 4.38780731968809 4.60786240576083 4.97484249065799 4.55061471651912 5.70491563283377 2.59979625578436 5.68798788442347 3.84804290290565 3.85008500517609 5.73296032510779 5.87301124990138 5.38203704380484 4.00747722530152 4.5851596803637 5.03451354210967 4.47635100448625 4.5532255851852 3.78929237566466 6.29782537834225 6.14265374891832 7.29055435375478 4.34340314449721 4.79548826945849 3.55151856183859 4.71584781498099 4.10344866027651 4.98633886269133 3.77295398980866 4.88453505264455 5.71493027437509 5.50758614749654 5.08845060605233 4.60825709559675 3.82433329712522 6.87786641611402 5.98398526806165 3.68209076667673 5.12479634366944 5.71798054537232 6.02191092669397 6.28516826683149 4.2003323745881 3.62790740949225 6.47502392513931 7.18807571146947 6.5759980033265 5.86570950616796 5.52309361970097 6.27316125029563 5.85752634112237 6.46288752620047 6.20176981623451 3.97645279359037 5.20538425901527 4.29886083539312 2.59979625578436 4.91856318152138 4.55720408687157 2.59979625578436 2.59979625578436 3.94148808173331 5.97050068878233 5.31479017318281 3.72125575631646 4.79648866637068 5.55252165035059 5.36263608172142 3.8589781122172 5.3117967921457 4.07260146844506 6.37529704482828 5.24870696425779 3.33067381019803 4.86735762891402 3.74177090403687 5.9689331638567 4.70332573364266 5.61804787716752 4.85203947466743 3.69209890104218 6.30650610036291 4.18858767721428 4.40647631482466 5.20473994908989 4.5631535574975 6.42109423968141 5.37474800473272 4.56316275793654 4.25603884785097 4.45110053787636 4.81775922738492 8.38343725141637 6.44727253681123 2.59979625578436 3.91835103470002 4.98170886898948 5.60649837467193 3.73451770752658 2.59979625578436 3.17286485156 4.43961111053158 4.1961980985644 3.43507825794058 3.26472095490408 3.30569620533089 3.84060021691919 5.52569865249566 4.52356964847212 2.59979625578436 4.09277527820049 3.89899984455183 5.25336721426964 2.59979625578436 3.41665666789317 3.41089451088101 4.87283195546891 4.541624938054 4.37382673236107 5.38287410392325 4.01508751431884 5.21646766922392 4.52830817133366 4.03762783876908 3.19755199553219 3.77680143930102 5.93699004385849 4.97751553933043 3.98842016332399 3.0680091370017 3.61785560135177 4.27665311222145 5.95383455452918 4.5657808924789 5.7418021316849 4.95728974101099 4.82135172969161 6.10206959234797 5.66633511540824 4.84720342817605 4.16121752902877 5.27205168965305 6.0220341098391 5.57142520604122 4.32446294682667 5.11979323774816 4.52258920384425 5.31285295681991 6.28647220793165 4.29001880433321 3.41604772664298 6.3811581025713 5.35249570300623 7.62382800262329 4.41604625511094 6.00764356028346 4.82735990267159 6.006357724368 6.02719163170646 5.26229245625936 4.97100233609373 3.28610162710445 5.13154560164487 5.51837195994031 5.57308787749488 9.19419975909149 6.15048890738026 10.060154046015 7.39417134074286 3.75421345948229 5.47195826397192 4.22847096841924 5.9420139232886 4.52349183412376 2.59979625578436 5.90515297254211 5.21060188250903 6.27423391887052 5.73897814092464 4.8940851337858 4.10870367599951 4.47468230466207 6.14288820185861 4.2887274049497 4.30135395449846 5.35662362118333 4.06081522127391 6.12109481144937 6.66527741669763 4.26531793183783 6.06982855357014 4.46437935804529 6.73573846724964 5.59211742618437 3.89221999526132 5.12572135248387 3.93939102616413 5.35717945134875 5.30211523905089 3.42720419169766 5.4703264438745 3.63146421946987 6.15066824629092 4.41101473448162 4.24147142930584 4.69171528271106 3.89958109685791 6.10878530456669 5.77502785972483 3.95146937110568 5.99994474452818 4.42472340312659 5.78175898586006 8.39265915868475 3.35753510202584 5.47729734463817 3.61522162624845 5.71132735590573 7.35633896921066 4.7753879155011 4.76774504833842 6.53182860684683 5.81927293545803 5.27208966394345 4.29799931380964 5.3074777740222 4.21342780862446 5.4561162620721 4.39280456722536 2.59979625578436 4.06374860045291 4.96362373347113 4.1528017778121 6.72492345710267 5.03115037416163 5.73919862212879 5.14011559782818 4.74399541057762 6.09499658575188 4.1196933579131 4.41231140610649 6.30779978154994 3.66593204232818 6.19600905392385 5.07825531006054 3.93578000728084 4.85491806194503 3.60093083117833 5.4480632377976 5.37405605848601 4.35392735559204 4.20033254357196 4.75297125116396 6.59878681320583 6.08280700088869 4.63221355153697 5.58341570088192 5.13442196760834 5.57117054263652 3.27005780046848 3.20491354779203 5.34337806378799 5.87132318297688 6.14678860012874 4.28870618140801 4.93567808618181 5.22167403540487 4.20370800501662 4.64676654271707 6.07218910146281 4.33097638437101 5.11242288625045 4.00234022289033 6.13931912011251 5.62410807626219 4.7077430491288 5.32844798869125 4.23651531661607 7.68092417496238 5.23311526144555 3.66867578689213 5.62952936658302 2.59979625578436 6.22803450337169 5.84631259512698 4.24010273850454 6.20124007010119 4.29344294093944 8.84989282485183 6.16280776548188 4.07383590671022 4.47653973438238 5.21631662540804 6.06312905132755 7.25797198649376 4.98574003949392 4.69941935171913 3.52311327369897 4.27552575341503 6.15075362684868 4.84152130569559 4.87964051764886 5.07132769920127 5.02890370927168 6.24324580134903 3.84534066932346 4.64225278268391 3.21444532604007 5.7528601368813 5.51101089454722 3.85889996254991 5.82368004196498 3.71285568593711 5.28037944738062 4.61035451959304 4.54970444987771 4.81896002349975 3.40690696027832 4.45551735594657 4.64699933417063 4.43986550624374 5.91770428735 2.59979625578436 4.45313015179493 4.31324604265378 3.73504840707269 3.6848684297321 5.57520717853735 4.41892463125046 5.03820607610841 5.11328229599291 4.29415814266429 4.55668725866917 3.78119010223562 5.46396466302965 4.82142510769126 4.79942775791311 5.96716602660495 4.22471582153861 5.44889140374792 6.51539587455567 4.47971126841444 5.37014574971309 3.38404745483947 6.19185586491004 5.51739466865487 5.01611383383125 4.66432271997277 4.66564266095352 5.83638503662466 2.59979625578436 6.17064995199924 4.79111838641796 2.59979625578436 6.25281565944146 2.59979625578436 4.69112030994813 5.43477722075441 5.29711017794728 6.05220443829919 7.00021045121856 5.35652966271457 3.65661271026855 3.32449490963803 5.78062616966764 4.90045275256763 3.38871823839132 6.74601909653477 5.00725398286091 5.67551885841023 3.43229267361625 4.45675234984149 4.8261813326352 6.03118163045364 6.0035180295461 6.62853139640345 3.68333296007617 4.74666466109088 4.45668542427955 6.24605408112802 4.98505073114654 5.73642070339533 4.25819570546151 2.59979625578436 4.96634299725649 6.22471520572234 4.76960599038408 4.47424454751988 4.23459351792667 6.45688614696889 4.41169629372577 5.50125917060414 5.8248384714346 3.1964791051938 5.44952881778775 4.53365525642745 4.33478672800167 4.83906983577888 2.59979625578436 6.9579440590899 4.65198676658881 4.46480996559301 5.30592550110091 5.6830497419755 6.08202436436095 5.42302965091955 4.61089470722271 4.95552703666799 2.59979625578436 5.87804366413202 4.91480881284053 3.6656788033668 4.88109464019113 2.59979625578436 5.91182327844347 4.73430425828679 3.83478323732567 4.68552810362809 5.18912234357239 5.9737240769397 5.54538333030994 5.22583539418059 4.81066977995146
Manes.01G091500.v6.1 3.14683983215409 3.70064765159346 3.45191887297824 3.12519089239347 4.21704922099307 3.81365830725574 3.15816018115106 3.82956472952542 4.10402458597672 3.53020872524022 3.37755019900241 3.36600946521298 3.48816860543824 3.44305187794855 3.98378929236754 3.1581819852139 3.77339051050079 4.25595750004627 3.91874843080912 2.59979625578436 2.59979625578436 3.52016582779557 3.96294581259982 3.99548763237416 3.14413877371066 3.58052694302842 3.3913280554543 3.45517244682011 3.45177722385841 3.95820998154749 2.59979625578436 3.49600148751274 2.59979625578436 3.7670251772444 3.79344026531715 2.59979625578436 4.50824471702389 3.46275402627941 3.27237941274458 3.68399644396397 3.23201493111793 3.48818612228433 3.99801958889781 3.76574463858324 3.19842031549437 3.44390932706295 3.14070476119692 3.1556293923897 2.59979625578436 3.90275155353327 3.60767939374456 3.25791388366613 3.95211238210122 3.61356726487245 4.47327564609701 3.28257618553174 3.1130976494983 3.92178017666207 4.23986962572266 3.52567379773375 3.88167187948534 3.65578745514055 3.10654593426012 2.59979625578436 3.55012442582142 2.59979625578436 2.59979625578436 3.88978140955266 3.33289544367448 3.36088296270151 2.59979625578436 3.45913295495671 3.65679556095408 2.59979625578436 2.59979625578436 2.59979625578436 3.63077662772523 3.39101944330304 2.59979625578436 3.31752771329381 2.59979625578436 3.23212901003371 2.59979625578436 3.11095649955553 3.30853211464194 3.4779161570464 3.05429937403947 3.39107561198341 3.42980673317229 3.03309729085306 3.24973940342139 3.90601320041306 3.72246787981123 3.59169467750925 2.59979625578436 4.45732658787401 3.00717831127145 3.02061995747434 3.63622688306178 4.26615951604684 3.6528856630646 3.60218563771027 3.47304370785199 3.27304933687551 2.59979625578436 3.83687676307386 3.52424272125642 3.50401259452966 3.31666850209906 3.12799011821841 3.7929621197833 3.83307995058926 3.48984493175801 2.59979625578436 2.59979625578436 2.59979625578436 3.50961898163241 4.30346923398731 3.58385032575014 4.18456821436852 3.56284251907067 3.98065731929607 3.45460970656978 3.3030517261556 4.24860555502208 3.25674191122001 4.67263459612452 3.21516294932886 2.59979625578436 4.09362941531318 4.11772764401266 2.59979625578436 3.43400258277707 3.28857685202619 2.59979625578436 3.44340296313251 3.8399998178964 3.42743776871339 2.59979625578436 3.70176467234202 3.65453234745754 3.1779458868114 3.79303507615621 3.4599404101843 4.38603892073925 3.44853243386928 3.39788747209717 3.24166522631322 3.82008603780487 2.59979625578436 4.08526611010474 3.17781093920006 3.57958220175784 3.69803212320307 3.18288021682041 3.26459823700284 3.65942122764354 3.2043609590842 3.41561414201033 3.48059009761494 3.72886965259009 3.65998495327592 3.77101798222552 3.8277140618921 3.5701883979893 4.24470430342269 3.45050421449097 3.26838519696305 2.59979625578436 3.99632301936918 4.07750243074957 3.65507811070983 3.34034589785326 4.07976817692771 3.59998890923774 3.71521553420862 3.83205261801493 4.29067483747483 3.43834722454961 2.59979625578436 3.66117052613107 3.889570894831 3.02883382542909 3.15566167985817 3.19004403745022 3.96126266540522 3.16817936116962 3.48846521147039 4.15556250339624 3.34522728744805 3.68435673220072 3.65176324017812 3.24239127858813 4.32408504378995 3.21994986238806 4.1973405459155 3.94485626633969 3.52246435195984 3.11547170492856 3.31135537628347 3.69283169022679 4.00736470007236 3.16689536194367 3.48529138983509 4.29816580527421 3.11263355011005 4.2799545038972 3.82921676435143 3.53544658893668 4.03518189281296 4.21964789456216 3.48425876672712 3.4134412798777 3.42444996502386 3.48736179688901 3.17753729138824 3.69953468483178 3.1364641154621 2.59979625578436 3.53908328774937 4.05400638170669 3.74469268855702 3.15782640238907 3.38008103418363 4.33185067394883 4.88746056934803 2.59979625578436 3.65568174542466 2.59979625578436 3.45573006851297 4.14537476451599 3.96110181010506 3.63022623727667 2.59979625578436 3.98182252389378 4.04329959410607 3.60804605994223 3.89979400114707 4.10898905095763 3.91013903503029 3.69747997952202 3.42232468042162 3.81313246695423 3.73905338952055 3.76972904016815 3.87050504024574 4.23691375842481 2.59979625578436 3.62465870022392 3.39303938594947 3.65510598517094 2.59979625578436 3.40975513062506 3.42568183089218 3.42349936287459 4.01257765335637 2.59979625578436 3.42553268245098 3.90002655142931 3.17608306896042 4.31030281716262 3.69084402609154 2.59979625578436 3.59084932441133 3.54517870254472 4.00850295065692 3.80440871900827 3.58112990203422 3.76993209506102 3.415894803482 3.47355552046872 3.57449242583284 3.67438517565565 4.65151280240443 3.52565598760109 3.89903763399501 3.49834410633833 2.59979625578436 3.79793381884116 3.68612898194097 3.45647313848074 3.51628227195113 4.3042091593446 3.96551696079146 4.07111374791851 3.02532496867072 3.92141333578715 3.76848607591819 4.37302237673412 3.41276326438424 3.58767727469021 3.87632600823551 4.36794739559068 4.21146046157104 4.04680647161203 3.56418732133832 5.147119780566 3.77282643439476 3.18590979373873 3.96708738574438 3.61031590638691 4.26950254307669 4.17704803998855 4.33867227626124 4.4423022489727 4.24735954743969 4.30456201673485 4.07042310793335 3.47556618872314 3.99727552143782 3.42897032873693 4.0938614220217 3.90180603094462 4.37865523253573 4.00050168310688 4.00249711782729 4.09203071720691 3.63892444229326 4.82381209241807 4.70335917168752 4.00996550861113 4.33996055688758 4.33594884919632 4.62453992983073 4.01903210021985 4.04155669177 2.59979625578436 3.2878030887128 3.778875219469 3.39636825993239 3.93102905613678 3.53689864302089 6.28297791613009 4.14236215438059 3.71901086273931 4.23613370543252 4.61419133982633 4.20049541653747 2.59979625578436 3.29403745424245 3.36241783843061 2.59979625578436 3.96591255596935 4.43937779671944 3.85008500517609 3.66820388359967 3.78786211089396 3.96357756350249 3.89271028443978 3.9542423708078 4.02402990737736 3.45815815575599 3.82159579433779 3.20704156102309 3.4117013907922 3.55880419163474 2.59979625578436 3.8679106063204 4.58432861564788 4.02181314734147 3.96357768773387 3.87376483240547 3.66470869978415 3.44044597459969 3.34338385331662 3.66018967772381 3.93388340480447 4.07339118353984 3.15779812644779 4.72787563340901 3.34487133408656 3.49785141248313 3.68209076667673 3.09519307076167 3.66154325580684 3.54526090085019 3.65488550324452 4.08261239749875 3.70658880821109 3.09522200693535 3.89848102328544 3.37434341157556 3.85393668119129 4.40404850403738 2.59979625578436 4.22405537504567 2.59979625578436 3.33065454872683 4.1715324172179 3.49604567278014 3.66056050234826 2.59979625578436 4.42358222186322 2.59979625578436 3.15110900783788 2.59979625578436 3.70776028893706 4.14039437860253 3.19857785665936 3.25797369082606 2.59979625578436 3.37221118168512 4.87734402920938 3.24419192203211 4.14137809845067 3.66283084291592 3.47516363191189 3.62008104824315 4.42920736022263 3.14391809079161 3.54002058805831 3.7322206911301 3.74660929560584 3.36995450427097 3.25899884065111 4.30283444605941 3.4519326062339 4.18858767721428 3.51034282900347 4.1524336193706 3.04961902926352 3.13708430358419 2.59979625578436 3.66234613278062 4.20509895680224 3.50203005288194 3.78744223106535 3.69410504494913 3.77590844923635 4.15424656868395 4.80003786700439 4.43477407984214 3.81823602020398 3.65402117215706 4.56817000897175 3.72476496377402 3.28868788740215 4.0222981549623 4.11392882753146 4.03934067139395 4.31473461025581 4.30765855384145 3.78709556924625 3.76287120541303 3.30265235045542 3.42271491525921 3.89899984455183 4.40479134559428 2.59979625578436 4.04941752254141 3.26490597460946 3.53416582521799 3.82410692028373 4.05585750473829 2.59979625578436 2.59979625578436 3.85472706889637 3.61630722349436 4.03762783876908 4.21666727200979 4.14774567537812 3.23993430627071 4.11989250905817 3.71267284781924 4.21042511885484 3.89736573842457 3.71611110415782 4.46627683575846 3.26482453652333 4.01197351909491 3.90347240817075 3.64502444241967 3.31394992493702 3.71231098227117 4.01101494557439 4.22423515323355 3.96484414607952 3.56431211964338 4.03676928184094 4.25208799191021 3.73493837918575 3.67994191429749 3.51441303477161 4.46787153290035 3.78156554842558 3.73972313281026 2.59979625578436 4.09463936100375 4.14712220237834 3.92364767085971 4.41427197300779 4.24543657980493 3.98081134350268 3.13327665589051 3.67290371109444 3.2027230823485 4.14902731723498 4.00463343674565 4.23244465111656 4.91152568026685 4.0174031331555 4.15870912835935 3.33126977399767 4.24411628835274 3.95237156371883 2.59979625578436 3.6289994566789 3.10694865309437 4.4730281371709 4.01568486327031 4.08655278799378 3.74796718280077 4.00934101254588 3.88523365074274 3.66043172394382 3.29891955515538 3.58533896811864 3.94820647839661 3.66946102265825 3.39551074369792 3.44191213325748 3.13561726277176 4.06654058404942 3.77143903312147 3.6867508036148 3.38765383122753 3.78882188017709 3.46202811036683 3.30442840010922 3.89221999526132 3.28720428082605 2.59979625578436 3.4325387178651 3.9038104019183 4.10046203179392 2.59979625578436 4.5000732280456 4.71664350130044 4.87597329876011 4.24147142930584 3.22721475254557 3.7083712745103 3.63157338889014 3.52822474440109 4.32304567023618 3.58986033417048 3.83744758062003 3.60387661756193 4.18046583791539 3.98045356917044 4.30483835102731 3.32506186180071 3.71044353297926 3.57562914998343 3.2328387430116 3.32590215093667 3.34771328766447 3.89343169435146 4.44259253221802 3.7464171855587 3.65775448958064 3.87406173053551 3.51257235890329 3.41619604011118 3.09490341468928 3.61641427842445 3.2004768242502 3.60939070564545 3.52425320467527 3.91817791121178 3.6604689730663 2.59979625578436 4.74399541057762 3.69810982247138 4.51110840982021 3.20691983770591 2.59979625578436 4.07673701690803 3.52338752856881 4.62237165260186 4.05382240138403 3.49523953514564 4.27338358467804 3.08382354620843 3.46894726186611 3.42230518372925 3.55447539391392 4.50170208308714 4.19732226699049 3.43352024351822 4.1521039100773 3.66098315638991 4.4458186577528 3.50532538546463 3.90720832049848 3.78528617484139 3.39636938341973 3.60043099403342 3.85308277363896 4.28870618140801 4.09899535301805 2.59979625578436 3.34624818242998 3.03412909987516 3.15184207342633 2.59979625578436 2.59979625578436 4.00234022289033 3.48513351680472 3.48802483307444 4.28442039026697 2.59979625578436 3.666870675528 3.05399940778521 2.59979625578436 3.36404641342157 3.46429402943855 2.59979625578436 3.51685704885919 3.20178576582288 3.32970239936705 5.05680807819051 3.68569758297786 3.47469189890208 4.06375542056152 3.95439250155381 4.11915002610035 2.59979625578436 3.59736818850564 4.00777204911899 2.59979625578436 4.30847730210854 4.02594991451093 3.34680674814643 3.64182534636077 3.65586713919034 2.59979625578436 3.85806845766043 2.59979625578436 3.36223058634014 4.05700328859792 3.21021486625664 3.93630430115781 4.15727061234721 3.96582882824587 3.95318370538038 3.91060498180189 4.78554030253928 3.69191241686749 5.20027221940222 3.78005305080069 4.88394475000689 4.27113856068339 3.34233340375088 2.59979625578436 3.51194589800682 4.34345226493752 2.59979625578436 3.14662082988331 3.84486432845572 3.11790825992549 3.6848684297321 3.3444210447866 3.20938411112718 3.51826406352103 2.59979625578436 3.68618486222939 4.07078304242937 3.44650063410331 3.74098022171292 3.6450638254242 3.94691010890126 3.88087147557617 3.85419435765655 4.20030551284152 3.4515794909386 4.14618106881104 3.7367292000299 2.59979625578436 3.80707758114523 4.10881848446767 3.52235664790499 3.54042399501909 2.59979625578436 3.83516092794187 4.07997402348583 2.59979625578436 3.68852467857154 2.59979625578436 3.19378284176863 2.59979625578436 3.37232711662656 3.2568317893317 2.59979625578436 3.36362012377228 3.92616548218086 4.14786376302769 3.65661271026855 3.11489981915957 3.23023422384682 3.7584247049036 3.61024766233292 3.52149089330638 3.44060850168788 4.28319743947448 2.59979625578436 3.14781871854752 2.59979625578436 2.59979625578436 3.39292817232686 3.66266052365292 4.20932291959874 3.13594984025197 3.82023768338981 3.7218804815132 2.59979625578436 3.57146495650175 2.59979625578436 3.97308342342811 3.82194434515169 2.59979625578436 3.26704859034321 2.59979625578436 3.91632379626202 2.59979625578436 3.54924495500164 3.57746323624451 3.56654590433154 3.76939221559305 3.12439282256448 4.40682532679928 3.80587184726714 3.97385721878554 3.8857533144325 2.59979625578436 3.88894099533287 3.82596030969513 4.3608147803658 4.06648078862801 3.43325699342525 4.76198790516331 3.8655649995876 3.48658342951114 3.53111261296467 3.39575812278152 4.07186612216576 2.59979625578436 2.59979625578436 3.65759140826972 3.78520782688444 2.59979625578436 3.61796802068616 2.59979625578436 4.06961722346357 3.12984163088293 4.12974799444061 3.31064883422489 3.86017217038208
Manes.01G091600.v6.1 2.59979625578436 2.59979625578436 2.59979625578436 2.59979625578436 3.05314717308039 2.59979625578436 2.59979625578436 2.59979625578436 2.59979625578436 2.59979625578436 2.59979625578436 2.59979625578436 2.59979625578436 2.59979625578436 2.59979625578436 2.59979625578436 2.59979625578436 2.59979625578436 2.59979625578436 2.59979625578436 2.59979625578436 3.25601641733816 2.59979625578436 3.03555783025232 2.59979625578436 2.59979625578436 2.59979625578436 2.59979625578436 2.59979625578436 2.59979625578436 3.28513972525459 2.59979625578436 2.59979625578436 2.59979625578436 2.59979625578436 2.59979625578436 2.59979625578436 2.59979625578436 2.59979625578436 2.59979625578436 2.59979625578436 2.59979625578436 2.59979625578436 3.76574463858324 2.59979625578436 2.59979625578436 2.59979625578436 2.59979625578436 2.59979625578436 2.59979625578436 2.59979625578436 2.59979625578436 2.59979625578436 2.59979625578436 2.59979625578436 2.59979625578436 2.59979625578436 2.59979625578436 2.59979625578436 2.59979625578436 2.59979625578436 2.59979625578436 2.59979625578436 2.59979625578436 2.59979625578436 2.59979625578436 2.59979625578436 2.59979625578436 2.59979625578436 2.59979625578436 2.59979625578436 2.59979625578436 2.59979625578436 2.59979625578436 2.59979625578436 2.59979625578436 2.59979625578436 2.59979625578436 2.59979625578436 2.59979625578436 2.59979625578436 3.23212901003371 2.59979625578436 2.59979625578436 2.59979625578436 2.59979625578436 2.59979625578436 2.59979625578436 2.59979625578436 2.59979625578436 2.59979625578436 2.59979625578436 2.59979625578436 2.59979625578436 2.59979625578436 2.59979625578436 2.59979625578436 2.59979625578436 2.59979625578436 2.59979625578436 2.59979625578436 2.59979625578436 2.59979625578436 2.59979625578436 2.59979625578436 2.59979625578436 2.59979625578436 3.00944776328652 2.59979625578436 2.59979625578436 2.59979625578436 2.59979625578436 3.05008182588941 2.59979625578436 2.59979625578436 2.59979625578436 2.59979625578436 2.59979625578436 2.59979625578436 2.59979625578436 2.59979625578436 2.59979625578436 2.59979625578436 2.59979625578436 2.59979625578436 2.59979625578436 2.59979625578436 2.59979625578436 2.59979625578436 2.59979625578436 2.59979625578436 2.59979625578436 2.59979625578436 2.59979625578436 2.59979625578436 2.59979625578436 2.59979625578436 3.08196755351891 2.59979625578436 2.59979625578436 2.59979625578436 2.59979625578436 2.59979625578436 2.59979625578436 2.59979625578436 2.59979625578436 2.59979625578436 2.59979625578436 2.59979625578436 2.59979625578436 2.59979625578436 2.59979625578436 2.59979625578436 2.59979625578436 2.59979625578436 2.59979625578436 2.59979625578436 2.59979625578436 2.59979625578436 2.59979625578436 2.59979625578436 2.59979625578436 3.13501077494869 2.59979625578436 3.16701331005524 2.59979625578436 2.59979625578436 2.59979625578436 2.59979625578436 2.59979625578436 2.59979625578436 2.59979625578436 2.59979625578436 2.59979625578436 2.59979625578436 2.59979625578436 2.59979625578436 3.32270141304433 2.59979625578436 2.59979625578436 2.59979625578436 2.59979625578436 2.59979625578436 2.9940602321428 2.59979625578436 3.13068999412181 2.59979625578436 2.59979625578436 2.59979625578436 2.59979625578436 2.59979625578436 2.59979625578436 2.59979625578436 2.59979625578436 2.59979625578436 2.59979625578436 3.09039111622633 2.59979625578436 2.59979625578436 2.59979625578436 2.59979625578436 3.11468408518749 3.16689536194367 3.04772504160026 2.59979625578436 2.59979625578436 2.59979625578436 2.59979625578436 2.59979625578436 3.20579552351965 2.59979625578436 2.59979625578436 3.17888988534499 2.59979625578436 2.59979625578436 2.59979625578436 2.59979625578436 2.59979625578436 3.77728265014896 3.02576765931864 2.59979625578436 2.59979625578436 3.38420121746441 2.59979625578436 2.59979625578436 2.59979625578436 2.59979625578436 3.35455894485225 2.59979625578436 2.9870565861914 3.0312983665093 3.40474794282282 2.59979625578436 2.59979625578436 2.59979625578436 2.59979625578436 2.59979625578436 2.59979625578436 2.59979625578436 2.59979625578436 2.59979625578436 2.59979625578436 2.59979625578436 2.59979625578436 2.59979625578436 3.13246240288098 2.59979625578436 2.59979625578436 3.12024369940562 2.59979625578436 2.59979625578436 2.59979625578436 2.59979625578436 2.59979625578436 3.18614183435273 3.48593425868481 2.59979625578436 3.18760828080912 2.59979625578436 2.59979625578436 2.59979625578436 3.15498124947046 3.19556340470997 3.373346376899 3.07878727232066 3.11512830171232 2.59979625578436 2.59979625578436 3.13449354499906 2.59979625578436 2.59979625578436 2.59979625578436 2.59979625578436 2.59979625578436 2.59979625578436 2.59979625578436 2.59979625578436 2.59979625578436 2.59979625578436 3.05198833785288 2.59979625578436 2.59979625578436 2.59979625578436 3.4551235647353 3.96972477823591 2.59979625578436 2.59979625578436 2.59979625578436 3.10157727781174 2.59979625578436 2.59979625578436 2.59979625578436 2.59979625578436 3.43641674032279 2.59979625578436 3.03747957287136 4.04816312576133 2.59979625578436 3.18590979373873 3.09900823605374 2.59979625578436 3.3438924755943 2.59979625578436 2.59979625578436 2.59979625578436 2.59979625578436 2.59979625578436 2.59979625578436 2.59979625578436 2.59979625578436 3.42897032873693 2.59979625578436 2.59979625578436 3.89491900261085 3.24569782192461 3.05910626361496 2.59979625578436 2.59979625578436 3.24931906988771 3.40084265488325 2.59979625578436 2.59979625578436 2.59979625578436 3.11444189945037 3.2895478140268 3.07280994667388 2.59979625578436 2.59979625578436 2.59979625578436 2.59979625578436 2.59979625578436 2.59979625578436 2.59979625578436 2.59979625578436 2.59979625578436 3.14223713453464 2.59979625578436 2.59979625578436 2.59979625578436 3.09304328024829 2.59979625578436 2.59979625578436 2.59979625578436 2.59979625578436 3.40503430776885 2.59979625578436 2.59979625578436 2.59979625578436 2.59979625578436 3.06601140229909 3.25721121744889 2.59979625578436 3.15916706065669 3.20704156102309 2.59979625578436 2.59979625578436 2.59979625578436 2.59979625578436 2.59979625578436 2.59979625578436 2.59979625578436 2.59979625578436 2.59979625578436 2.59979625578436 2.59979625578436 2.59979625578436 2.59979625578436 2.59979625578436 2.59979625578436 2.59979625578436 2.59979625578436 2.59979625578436 2.59979625578436 3.09519307076167 4.36784157701945 3.54526090085019 2.59979625578436 2.59979625578436 2.59979625578436 2.59979625578436 2.59979625578436 2.59979625578436 2.59979625578436 3.11136320296335 2.59979625578436 3.35646070222803 3.19947538049542 2.59979625578436 2.59979625578436 2.59979625578436 3.13906168656558 2.59979625578436 3.03367268315916 2.59979625578436 3.15110900783788 6.11162538852593 2.59979625578436 2.59979625578436 2.59979625578436 2.59979625578436 2.59979625578436 3.14919715036927 2.59979625578436 2.59979625578436 3.9495082912954 2.59979625578436 3.47516363191189 2.59979625578436 2.59979625578436 2.59979625578436 2.59979625578436 2.59979625578436 2.59979625578436 2.59979625578436 2.59979625578436 2.59979625578436 3.09650342821345 2.59979625578436 2.59979625578436 2.59979625578436 2.59979625578436 2.59979625578436 3.39541109862574 2.59979625578436 3.48869614937631 2.59979625578436 2.59979625578436 3.05543704798616 3.77590844923635 4.15424656868395 2.59979625578436 2.59979625578436 3.26470865579439 2.59979625578436 3.30108436898664 2.59979625578436 2.59979625578436 2.59979625578436 2.59979625578436 4.16506602496995 3.30569620533089 2.59979625578436 2.59979625578436 2.59979625578436 3.79479745119525 3.42271491525921 2.59979625578436 2.59979625578436 2.59979625578436 3.26967113465158 3.07216302101005 2.59979625578436 2.59979625578436 2.59979625578436 2.59979625578436 3.11769933174954 2.59979625578436 2.59979625578436 2.59979625578436 2.59979625578436 2.59979625578436 2.59979625578436 2.59979625578436 2.59979625578436 3.40388052538003 2.59979625578436 2.59979625578436 2.59979625578436 2.59979625578436 3.17231317506197 2.59979625578436 2.59979625578436 2.59979625578436 2.59979625578436 2.59979625578436 3.09151528685361 2.59979625578436 2.59979625578436 3.37237396509029 2.59979625578436 2.59979625578436 2.59979625578436 2.59979625578436 2.59979625578436 2.59979625578436 2.59979625578436 2.59979625578436 2.59979625578436 2.59979625578436 2.59979625578436 2.59979625578436 3.30170228463906 2.59979625578436 2.59979625578436 2.59979625578436 2.59979625578436 3.08735284545691 2.59979625578436 3.16980602888094 2.59979625578436 3.83901951323155 2.59979625578436 2.59979625578436 2.59979625578436 2.59979625578436 2.59979625578436 3.20229976147952 2.59979625578436 2.59979625578436 2.59979625578436 2.59979625578436 2.59979625578436 2.59979625578436 3.13896247932804 2.59979625578436 3.29891955515538 3.04736748769776 2.59979625578436 2.59979625578436 2.59979625578436 2.59979625578436 2.59979625578436 2.59979625578436 3.43933261008128 2.59979625578436 3.16031210264774 2.59979625578436 2.59979625578436 2.59979625578436 3.61372050619766 2.59979625578436 3.39133175835895 2.59979625578436 3.14717678469408 2.59979625578436 3.23124158278061 3.12380631914321 2.59979625578436 2.59979625578436 2.59979625578436 2.59979625578436 3.31107187306906 2.59979625578436 2.59979625578436 2.59979625578436 2.59979625578436 3.32869148150303 2.59979625578436 2.59979625578436 2.59979625578436 2.59979625578436 3.11530692652306 2.59979625578436 3.2962608485763 2.59979625578436 2.59979625578436 2.97688219355799 2.59979625578436 2.59979625578436 2.59979625578436 2.59979625578436 2.59979625578436 2.59979625578436 2.59979625578436 2.59979625578436 2.59979625578436 2.59979625578436 2.59979625578436 2.59979625578436 2.59979625578436 2.59979625578436 2.59979625578436 4.74399541057762 3.10040922476677 3.12724282625815 2.59979625578436 2.59979625578436 4.07673701690803 2.59979625578436 3.36586943173339 3.21419104749459 3.23796702278507 2.59979625578436 2.59979625578436 2.59979625578436 2.59979625578436 2.59979625578436 2.59979625578436 2.59979625578436 3.19337031441694 2.59979625578436 2.59979625578436 2.59979625578436 2.59979625578436 3.90720832049848 2.59979625578436 2.59979625578436 3.31429537738927 2.59979625578436 3.3217847703779 2.59979625578436 2.59979625578436 2.59979625578436 2.59979625578436 2.59979625578436 2.59979625578436 2.59979625578436 3.37017545708318 2.59979625578436 2.59979625578436 3.60798097877415 2.59979625578436 3.36272800854502 2.59979625578436 2.59979625578436 2.59979625578436 2.59979625578436 2.59979625578436 2.59979625578436 2.59979625578436 2.59979625578436 2.59979625578436 3.0945433916009 2.59979625578436 2.59979625578436 2.59979625578436 2.59979625578436 2.59979625578436 2.59979625578436 3.51082790168131 2.59979625578436 2.59979625578436 3.25815219576688 2.59979625578436 3.64182534636077 2.59979625578436 2.59979625578436 2.59979625578436 2.59979625578436 2.59979625578436 2.59979625578436 2.59979625578436 3.46270972026923 2.59979625578436 3.34910464508202 3.12734860701425 2.59979625578436 3.02941578193738 2.59979625578436 3.7341416335537 2.59979625578436 2.59979625578436 2.59979625578436 3.1277135856963 2.59979625578436 2.59979625578436 2.59979625578436 2.59979625578436 2.59979625578436 2.59979625578436 2.59979625578436 3.37587920586357 2.59979625578436 3.0324307448167 2.59979625578436 3.03183288177952 3.09477353892355 2.59979625578436 3.20273864989596 2.59979625578436 2.59979625578436 2.59979625578436 2.59979625578436 2.59979625578436 2.59979625578436 3.4515794909386 2.59979625578436 2.59979625578436 2.59979625578436 2.59979625578436 3.54935227703353 3.13842484873088 2.59979625578436 3.08778501908917 2.59979625578436 2.59979625578436 2.59979625578436 3.23817512837546 2.59979625578436 2.59979625578436 2.59979625578436 2.59979625578436 2.59979625578436 2.59979625578436 2.59979625578436 3.11619863125283 2.59979625578436 2.59979625578436 2.59979625578436 3.23023422384682 2.59979625578436 3.059035661787 2.59979625578436 2.59979625578436 2.59979625578436 2.59979625578436 2.59979625578436 3.36674922290519 3.3044068221996 2.59979625578436 2.59979625578436 2.59979625578436 2.59979625578436 3.47524811535511 2.59979625578436 2.59979625578436 2.59979625578436 2.59979625578436 3.13558510809591 2.59979625578436 2.59979625578436 2.59979625578436 2.59979625578436 2.59979625578436 2.59979625578436 2.59979625578436 3.09559387004943 2.59979625578436 2.59979625578436 2.59979625578436 4.26530609196729 2.59979625578436 2.59979625578436 2.59979625578436 2.59979625578436 3.19153549401571 2.59979625578436 2.59979625578436 2.59979625578436 2.59979625578436 2.59979625578436 2.59979625578436 2.59979625578436 3.14365100473681 2.59979625578436 3.75875412432602 2.59979625578436 2.59979625578436 2.59979625578436 2.59979625578436 4.17168768980405 2.59979625578436 2.59979625578436 2.59979625578436 2.59979625578436 3.27693951010367 2.59979625578436 3.50472204862562
Manes.01G091700.v6.1 2.59979625578436 2.59979625578436 3.20665085371097 3.33882252641644 2.59979625578436 2.59979625578436 3.15816018115106 3.11445218865464 3.49376837325421 3.263295019147 3.49438284815064 3.04561120384308 2.59979625578436 4.22337503517072 2.59979625578436 3.1581819852139 3.87884365237305 2.59979625578436 3.54809303130482 2.59979625578436 2.59979625578436 3.25601641733816 3.96294581259982 3.34898337200862 3.36517982117798 2.59979625578436 3.93938502784833 2.59979625578436 3.45177722385841 3.34471773959398 2.59979625578436 2.59979625578436 3.58149631188368 3.43608939074294 2.59979625578436 2.59979625578436 3.16493055238067 3.21447733758373 2.59979625578436 2.59979625578436 2.59979625578436 3.04922317902088 3.75549922483877 3.76574463858324 2.59979625578436 3.20086796870012 3.14070476119692 3.1556293923897 2.59979625578436 3.26766221655289 2.59979625578436 3.06715486812035 3.1269057721942 3.06059267461742 3.30273000440967 2.59979625578436 3.1130976494983 3.48202483941218 2.59979625578436 2.59979625578436 2.59979625578436 2.59979625578436 2.59979625578436 2.59979625578436 2.59979625578436 3.14237346324655 3.39839961501261 2.59979625578436 2.59979625578436 3.36088296270151 2.59979625578436 3.64489095823978 3.35537191096595 2.59979625578436 2.59979625578436 2.59979625578436 2.59979625578436 2.59979625578436 2.59979625578436 3.10989770956048 2.59979625578436 3.23212901003371 2.59979625578436 3.72039019291801 2.59979625578436 3.22543616017794 2.59979625578436 2.59979625578436 3.1906912113914 3.21031646516765 2.59979625578436 2.59979625578436 2.59979625578436 3.10301656909335 2.59979625578436 3.17011221737183 2.59979625578436 3.19285832138037 2.59979625578436 3.2175151466054 3.42255166707302 2.59979625578436 3.90879471249442 3.07799747124634 2.59979625578436 3.11766270619839 2.59979625578436 3.30468717862715 3.18709662403514 3.6394512499023 2.59979625578436 2.59979625578436 3.23406369003861 2.59979625578436 2.59979625578436 2.59979625578436 2.59979625578436 3.45406892818204 3.40831739229295 4.18456821436852 3.76903956309953 3.35765264354746 4.24408791347361 2.59979625578436 3.03316965666899 3.71922188825181 3.3434653761842 3.46370293381128 2.59979625578436 2.59979625578436 2.59979625578436 2.59979625578436 3.61472060837542 3.0891275296357 2.59979625578436 3.62601013591596 2.59979625578436 3.5512943216041 2.59979625578436 3.93437830146539 3.13589789482968 2.59979625578436 3.39336865034197 4.15631920762621 2.59979625578436 2.59979625578436 3.16768203400873 3.38277700222404 3.53360745109231 2.59979625578436 2.59979625578436 2.59979625578436 3.57958220175784 2.59979625578436 2.59979625578436 3.07194257290571 3.13846362547094 3.2043609590842 3.6441493081931 3.48059009761494 3.58357647506077 2.59979625578436 3.35248609664756 3.53958272929376 3.83796591237887 3.33191960041971 3.45050421449097 3.07465554562221 2.59979625578436 3.47527778647275 2.59979625578436 2.59979625578436 3.12628544447371 3.06384658117584 2.59979625578436 2.59979625578436 2.59979625578436 3.48071335577149 3.43834722454961 2.59979625578436 2.59979625578436 3.04244381450743 2.59979625578436 3.38119400831599 3.19004403745022 2.59979625578436 2.59979625578436 3.04936763595227 3.36040777907706 3.34522728744805 2.59979625578436 3.037160815614 2.59979625578436 3.47346663669662 3.71295495894325 3.57920140188002 3.09039111622633 3.13848911460483 3.32529133428012 3.18271528704513 3.0979139950087 3.11468408518749 2.59979625578436 3.48529138983509 3.32619170863699 3.321338580523 3.41151332783018 2.59979625578436 3.73630216568218 3.63481172564467 3.19875009976656 3.61601505343628 3.17888988534499 3.83831152048608 3.23226733660521 3.97211625779623 3.30524536803394 3.1364641154621 3.77728265014896 3.62527782849285 3.7666745217418 3.74469268855702 2.59979625578436 3.59935003669032 4.10458958560356 3.56356945436749 2.59979625578436 3.65568174542466 2.59979625578436 3.79373677732766 4.2876448546467 3.25982382466975 2.59979625578436 4.43785969738629 3.52367043205901 3.64088381960222 3.38697297193438 3.61980732414009 3.76171483623071 4.39847813267599 3.24358690281098 3.74827886475334 2.59979625578436 3.41555650284634 4.01484295308305 2.59979625578436 3.72219487660684 3.64297008131791 3.33193592708876 3.39303938594947 3.13619888814257 2.59979625578436 2.59979625578436 3.84010289877045 3.31551071989798 4.2345491592743 2.59979625578436 2.59979625578436 3.90002655142931 3.58532907336892 3.84261796704847 3.92142265337815 2.59979625578436 3.83967356672246 3.65228365178192 2.59979625578436 2.59979625578436 2.59979625578436 4.13903332660822 3.415894803482 3.35931070899168 2.59979625578436 3.14632375028407 3.49534980656046 3.06864531641847 3.53348012249341 3.24021384773122 2.59979625578436 2.59979625578436 3.68612898194097 3.30262129821875 3.35219443992066 3.83796871461078 3.09839870207427 4.07111374791851 2.59979625578436 3.61318371689964 2.59979625578436 3.10157727781174 2.59979625578436 2.59979625578436 2.59979625578436 2.59979625578436 3.43641674032279 3.13011628474653 3.87588028550127 2.59979625578436 2.59979625578436 3.6017145150622 3.79430694705734 3.61031590638691 3.75804226531246 2.59979625578436 2.59979625578436 3.56674635887428 4.04433301292154 4.30456201673485 3.40968187193882 2.59979625578436 4.45012131433073 4.10348433193023 3.37143112947888 3.02411260142883 3.43497551468937 4.42876271274902 3.61039820947627 3.74821834779386 3.45416095825858 3.24931906988771 3.16981088905528 4.45549841052631 3.34573460342168 3.17865863106762 2.59979625578436 4.01903210021985 3.97279742739903 2.59979625578436 3.56398633747989 3.44479857084641 3.16658773388875 3.55720716581145 3.67587378799259 2.59979625578436 2.59979625578436 4.36202800008771 4.23613370543252 3.2672277472172 2.59979625578436 2.59979625578436 3.57256915919904 3.52860207380879 2.59979625578436 2.59979625578436 3.33517525269574 4.32008369506927 4.23844932096434 3.78786211089396 3.40627957054017 3.1933542419055 4.14667839881255 3.52181474650389 4.04709136331091 3.82159579433779 3.20704156102309 3.58791938660392 4.5715227802493 2.59979625578436 3.93985863525357 3.15022104454705 3.38144601411272 3.40627964740502 3.68598495281727 3.82079001873872 2.59979625578436 3.79323456640736 3.92447031443632 4.30790093584818 3.91102118239626 3.15779812644779 4.1237901749617 3.45706014466126 4.18505038089978 3.68209076667673 3.5766943121934 2.59979625578436 3.63197870718994 4.06200053654659 3.39847187901467 3.54150743931308 2.59979625578436 2.59979625578436 3.15073138801272 3.50011492906526 3.47693337962058 2.59979625578436 3.52142398693927 3.44198007858204 3.49030898711636 3.73727279148939 2.59979625578436 4.15119019699133 2.59979625578436 3.64366173034509 2.59979625578436 2.59979625578436 2.59979625578436 4.29567202928019 3.62588404005598 3.19857785665936 2.59979625578436 3.42512101143509 3.37221118168512 4.34224166347073 3.8589781122172 3.39758033565916 3.14025367911579 3.8201230699138 3.48783170415474 3.33067381019803 2.59979625578436 3.74177090403687 4.16484090869436 2.59979625578436 3.23107304392998 3.25899884065111 4.24250336522236 4.10858688074222 3.54703977596284 3.86777619171094 2.59979625578436 3.5901497985518 3.52010982756662 3.71156365949856 3.28076458677052 3.04948717202689 4.45110053787636 4.23780163509057 4.37260586062898 4.02214469408261 2.59979625578436 3.47965226843891 3.6767139055283 3.26470865579439 2.59979625578436 2.59979625578436 3.17286485156 3.43964218646116 3.15604534493096 4.01002037216815 2.59979625578436 3.89018211789661 4.14343168786469 3.78709556924625 3.19302232415317 3.30265235045542 4.18680186450716 4.28048370887181 2.59979625578436 2.59979625578436 3.0755768791799 3.89762125072699 3.73477065696665 2.59979625578436 2.59979625578436 2.59979625578436 3.73460818262302 4.25993586780208 2.59979625578436 3.26388014084464 2.59979625578436 2.59979625578436 4.22075277680449 3.02358893173204 2.59979625578436 2.59979625578436 3.43661259381833 3.99260251328406 2.59979625578436 3.07210468251341 3.17231317506197 2.59979625578436 3.34678284603657 3.01490231394773 2.59979625578436 3.15134302408755 2.59979625578436 3.22831015235155 2.59979625578436 2.59979625578436 3.14802037916805 3.41253877880521 3.48836367183064 3.13368629208698 3.37541245998031 3.29459327228905 2.59979625578436 2.59979625578436 3.23264526912839 3.52086051291967 4.08734879059941 3.38077863823906 3.96588386510295 3.59423081620886 3.96751116207278 3.53428471141661 2.59979625578436 3.67046185959629 3.53954419752657 3.40083590865166 3.44342650184341 2.59979625578436 2.59979625578436 3.49105114569248 3.58227561620931 3.50321857761277 2.59979625578436 3.44589270512451 3.71192966921496 3.45647939961573 3.48797309690425 3.48281875462644 3.85139139287403 3.6155055741188 3.35798233036586 3.66043172394382 2.59979625578436 4.29758901537703 3.67965037329522 3.66946102265825 3.39551074369792 2.59979625578436 3.97316101220277 3.65828750942002 2.59979625578436 3.54647323264689 3.38765383122753 3.960909276293 3.56037036349483 3.58686561369776 2.59979625578436 2.59979625578436 3.39133175835895 3.66545625792225 3.14717678469408 3.88329761094553 2.59979625578436 4.03070467399221 4.33716549836568 4.48879252419303 3.63770880969205 2.59979625578436 3.89958109685791 3.7475882234462 3.36210465489817 2.59979625578436 3.41331573344294 3.73505933926542 4.27799672230626 3.74402143797072 3.77863573177652 2.59979625578436 4.29574177707002 4.13595927769585 3.2962608485763 2.59979625578436 3.11591032459858 2.59979625578436 3.71255584249587 4.32045571755676 3.07812638981679 2.59979625578436 3.76896098642364 3.79939564362239 2.59979625578436 3.29663103898979 3.02196137564689 2.59979625578436 4.00114667373115 3.06791717975771 4.03488729572336 2.59979625578436 2.59979625578436 2.59979625578436 4.52758859511927 3.50360441488598 3.45229135332417 2.59979625578436 4.23515348862007 3.3580901148347 3.67117148881194 3.21419104749459 3.23796702278507 3.31465907983017 3.28117845314827 2.59979625578436 2.59979625578436 2.59979625578436 3.42251220363524 3.04710913781508 3.43352024351822 2.59979625578436 3.22155548070353 2.59979625578436 3.63998240109009 3.53953527174762 2.59979625578436 3.16658854311766 2.59979625578436 3.74953314786708 2.59979625578436 3.37424946298459 2.59979625578436 3.5091143569893 3.21175968271509 3.15184207342633 2.59979625578436 2.59979625578436 3.67706499324602 3.11624245650931 3.48802483307444 2.59979625578436 2.59979625578436 2.59979625578436 3.59950334611107 2.59979625578436 3.7884533108739 2.59979625578436 2.59979625578436 2.59979625578436 3.44518071866167 2.59979625578436 3.17254904508025 3.68569758297786 3.22310506880101 4.17096964746959 3.66375643784274 2.59979625578436 2.59979625578436 2.59979625578436 3.24925207574573 2.59979625578436 2.59979625578436 2.59979625578436 2.59979625578436 3.86318106408786 3.35469425889052 2.59979625578436 3.17666752597553 2.59979625578436 3.14201754722178 3.170552578228 2.59979625578436 3.649182354296 2.59979625578436 3.13258002656255 3.12734860701425 2.59979625578436 3.63376597254571 2.59979625578436 2.59979625578436 2.59979625578436 2.59979625578436 3.40690696027832 2.59979625578436 4.10300683505701 2.59979625578436 3.18142001825098 2.59979625578436 2.59979625578436 2.59979625578436 2.59979625578436 2.59979625578436 3.64178627644869 3.20938411112718 3.75054629955376 3.20854780368858 3.44901952329009 3.31627055002502 3.62972932026475 3.85464068245156 2.59979625578436 3.87462970414381 2.59979625578436 3.24163335600191 3.06479868293381 4.35620215271239 3.55977836462968 2.59979625578436 3.99439517309256 2.59979625578436 4.01870693271444 2.59979625578436 3.07631577613061 3.08778501908917 3.53263743416576 2.59979625578436 5.37325073172936 2.59979625578436 2.59979625578436 3.61482800661992 2.59979625578436 3.14928056722215 2.59979625578436 3.40540983806856 4.72164518289613 2.59979625578436 2.59979625578436 2.59979625578436 3.83058458081139 3.96879726525581 3.64140864338203 2.59979625578436 2.59979625578436 3.44060850168788 4.12091577147439 3.43229267361625 3.37029531578803 4.08532605132558 3.3044068221996 4.07289366850493 3.95303294201769 3.84185510846805 2.59979625578436 3.2235071789958 3.06746869606695 3.1198917268211 3.83955901297806 2.59979625578436 4.69656676087727 4.92131711846229 2.59979625578436 3.07369795760033 3.58508707760162 2.59979625578436 2.59979625578436 4.0185530243409 3.29759367244079 3.16483281905453 3.43782853744042 3.12439282256448 3.68674262044617 3.15164342911053 3.1359058019152 3.22145036302252 2.59979625578436 3.4309770644687 2.59979625578436 2.59979625578436 2.59979625578436 3.08541878809132 3.63732703474947 3.45824826314557 2.59979625578436 3.89584176871827 4.01419061054609 4.07186612216576 2.59979625578436 2.59979625578436 3.21951123834957 3.54645731268943 4.8774297721518 3.1167432246131 2.59979625578436 3.08270106822196 2.59979625578436 2.59979625578436 3.10496040724535 3.63929620480223
Manes.01G091800.v6.1 2.59979625578436 2.59979625578436 2.59979625578436 2.59979625578436 2.59979625578436 2.59979625578436 2.59979625578436 2.59979625578436 2.59979625578436 2.59979625578436 2.59979625578436 2.59979625578436 2.59979625578436 2.59979625578436 2.59979625578436 2.59979625578436 2.59979625578436 2.59979625578436 2.59979625578436 2.59979625578436 2.59979625578436 3.25601641733816 2.59979625578436 3.03555783025232 2.59979625578436 2.59979625578436 2.59979625578436 2.59979625578436 2.59979625578436 2.59979625578436 2.59979625578436 3.2385184270877 2.59979625578436 2.59979625578436 2.59979625578436 2.59979625578436 2.59979625578436 2.59979625578436 2.59979625578436 2.59979625578436 2.59979625578436 3.04922317902088 2.59979625578436 2.59979625578436 2.59979625578436 2.59979625578436 3.14070476119692 3.1556293923897 3.13370949737372 2.59979625578436 2.59979625578436 3.06715486812035 2.59979625578436 2.59979625578436 2.59979625578436 2.59979625578436 2.59979625578436 2.59979625578436 2.59979625578436 2.59979625578436 2.59979625578436 3.13655648183482 2.59979625578436 2.59979625578436 2.59979625578436 2.59979625578436 2.59979625578436 2.59979625578436 2.59979625578436 2.59979625578436 2.59979625578436 2.59979625578436 3.13708551334606 2.59979625578436 2.59979625578436 2.59979625578436 2.59979625578436 2.59979625578436 2.59979625578436 2.59979625578436 2.59979625578436 2.59979625578436 2.59979625578436 2.59979625578436 2.59979625578436 3.22543616017794 2.59979625578436 3.06043028247974 2.59979625578436 2.59979625578436 2.59979625578436 2.59979625578436 2.59979625578436 3.10301656909335 2.59979625578436 2.59979625578436 2.59979625578436 2.59979625578436 2.59979625578436 3.2175151466054 2.59979625578436 2.59979625578436 2.59979625578436 3.07799747124634 2.59979625578436 2.59979625578436 2.59979625578436 3.00944776328652 3.01650372679633 3.12799011821841 2.59979625578436 2.59979625578436 2.59979625578436 2.59979625578436 2.59979625578436 2.59979625578436 2.59979625578436 3.097772256188 2.59979625578436 2.59979625578436 2.59979625578436 2.59979625578436 2.59979625578436 2.59979625578436 2.59979625578436 2.59979625578436 2.59979625578436 3.21516294932886 2.59979625578436 2.59979625578436 3.19609879642221 2.59979625578436 2.59979625578436 2.59979625578436 4.45982622027543 2.59979625578436 2.59979625578436 2.59979625578436 3.11715769885859 3.16073271291655 3.35372006124426 2.59979625578436 3.25041757009826 2.59979625578436 2.59979625578436 2.59979625578436 2.59979625578436 2.59979625578436 3.07277416937966 2.59979625578436 3.18241641221583 3.17781093920006 3.09669850574795 3.30425500275403 2.59979625578436 2.59979625578436 2.59979625578436 3.02884003678921 2.59979625578436 2.59979625578436 2.59979625578436 2.59979625578436 3.35248609664756 3.27009222077054 2.59979625578436 2.59979625578436 2.59979625578436 2.59979625578436 2.59979625578436 2.59979625578436 2.59979625578436 2.59979625578436 3.12628544447371 2.59979625578436 2.59979625578436 2.59979625578436 2.59979625578436 3.11361203837832 2.59979625578436 2.59979625578436 2.59979625578436 2.59979625578436 3.20435226905395 2.59979625578436 3.01860929541114 2.59979625578436 2.59979625578436 2.59979625578436 3.14070663490831 3.21065778610885 2.59979625578436 2.59979625578436 2.59979625578436 2.59979625578436 3.47032695685986 2.59979625578436 2.59979625578436 3.52246435195984 3.32529133428012 2.59979625578436 2.59979625578436 3.11468408518749 3.16689536194367 3.04772504160026 2.59979625578436 2.59979625578436 2.59979625578436 3.22829425332205 3.53544658893668 2.59979625578436 3.19875009976656 2.59979625578436 3.17888988534499 3.42444996502386 2.59979625578436 2.59979625578436 2.59979625578436 2.59979625578436 2.59979625578436 3.77614723863289 3.13294224426404 3.07737644082094 2.59979625578436 3.23943786201555 3.07224328759053 2.59979625578436 2.59979625578436 2.59979625578436 2.59979625578436 3.14584555959347 3.55094492364278 3.80962873585657 2.59979625578436 2.59979625578436 3.52367043205901 2.59979625578436 2.59979625578436 4.01510285445144 3.43218861185877 3.5417079700816 3.24358690281098 3.60068947668391 3.89185867495028 3.41555650284634 3.28739172790693 3.34894100460763 3.17150791081674 3.21070493893527 2.59979625578436 3.06159220116022 4.42151923913234 3.23218886600296 2.59979625578436 3.54929253249872 3.18614183435273 4.09152716741015 2.59979625578436 3.42553268245098 3.53421281753572 3.17608306896042 4.10081705829609 3.38024867922274 4.01240373405117 3.373346376899 3.42207352412746 3.72918927219567 3.88263538015512 3.40605524568637 3.5157666023938 3.0751254337643 3.47355552046872 3.09404548459673 3.14632375028407 4.02691980130492 3.06864531641847 2.59979625578436 3.05448293938791 2.59979625578436 2.59979625578436 2.59979625578436 2.59979625578436 3.13480110438984 2.59979625578436 2.59979625578436 3.5859747586968 2.59979625578436 2.59979625578436 2.59979625578436 2.59979625578436 3.26645129656096 2.59979625578436 3.3970748603418 2.59979625578436 3.19546030758457 2.59979625578436 2.59979625578436 2.59979625578436 3.2892755442546 2.59979625578436 3.09900823605374 3.24661910325328 3.5062742012031 3.53974293861542 3.21057785747254 3.3940982972193 4.15035954084348 3.52676127792897 3.40968187193882 2.59979625578436 3.36724785466784 4.00018749182273 4.17659936209072 3.32957983186862 2.59979625578436 2.59979625578436 3.05910626361496 2.59979625578436 3.20827003153473 3.24931906988771 2.59979625578436 2.59979625578436 2.59979625578436 3.17865863106762 2.59979625578436 2.59979625578436 2.59979625578436 2.59979625578436 2.59979625578436 2.59979625578436 2.59979625578436 3.69894092230814 2.59979625578436 2.59979625578436 2.59979625578436 2.59979625578436 3.36253590573726 2.59979625578436 2.59979625578436 2.59979625578436 2.59979625578436 2.59979625578436 2.59979625578436 2.59979625578436 2.59979625578436 3.17283095979864 3.14307563156158 2.59979625578436 2.59979625578436 3.43349796729455 3.25631718321301 3.88328421512736 3.3040166343606 3.3860634446461 2.59979625578436 4.07389019521547 3.28404026497614 2.59979625578436 3.3916204310571 2.59979625578436 3.38144601411272 2.59979625578436 4.03217353796024 2.59979625578436 3.19836810956745 3.20913638165412 2.59979625578436 3.3307332458249 3.31762165171637 3.15779812644779 3.82433329712522 2.59979625578436 2.59979625578436 3.15037536408807 3.09519307076167 2.59979625578436 3.54526090085019 3.00618426518796 3.87848045794075 2.59979625578436 2.59979625578436 3.99533169006897 2.59979625578436 3.30161108955818 3.11136320296335 2.59979625578436 3.25692806552514 3.19947538049542 3.62289993070695 3.07415123844217 2.59979625578436 3.35812029621829 2.59979625578436 3.98983560908888 2.59979625578436 3.68348548293683 2.59979625578436 2.59979625578436 2.96925739016971 2.59979625578436 2.59979625578436 3.83928738503629 3.14919715036927 2.59979625578436 2.59979625578436 2.59979625578436 2.59979625578436 3.22344610197473 3.7349225253245 2.59979625578436 2.59979625578436 3.54002058805831 3.26461794271564 2.59979625578436 2.59979625578436 3.25899884065111 2.59979625578436 3.57920802154271 2.59979625578436 2.59979625578436 2.59979625578436 3.76297969803532 3.25597584154714 2.59979625578436 2.59979625578436 2.59979625578436 3.12630467899536 3.20605869871251 3.2415469443954 3.77590844923635 2.59979625578436 2.59979625578436 2.59979625578436 3.26470865579439 3.03813347158508 2.59979625578436 2.59979625578436 3.08920714372086 2.59979625578436 2.59979625578436 2.59979625578436 2.59979625578436 2.59979625578436 2.59979625578436 2.59979625578436 2.59979625578436 2.59979625578436 3.73391719046449 2.59979625578436 2.59979625578436 3.0755768791799 2.59979625578436 3.07306420648377 2.59979625578436 2.59979625578436 2.59979625578436 2.59979625578436 3.63472010443734 3.02191542271198 2.59979625578436 2.59979625578436 2.59979625578436 3.85101636034392 3.02358893173204 2.59979625578436 2.59979625578436 3.19560163765469 2.59979625578436 3.1133240832199 3.41079602512175 2.59979625578436 2.59979625578436 2.59979625578436 3.31394992493702 3.10712921319811 3.15134302408755 2.59979625578436 3.22831015235155 2.59979625578436 2.59979625578436 3.14802037916805 2.59979625578436 2.59979625578436 2.59979625578436 2.59979625578436 2.59979625578436 2.59979625578436 2.59979625578436 2.59979625578436 3.71885506342396 3.48331719498716 3.1553627006671 3.30170228463906 3.23608720942091 4.13579127560016 2.59979625578436 2.59979625578436 3.08735284545691 2.59979625578436 4.05522122960413 4.80044434393468 2.59979625578436 3.40715420382606 3.73896028770694 3.30109143257354 3.34135829939782 2.59979625578436 2.59979625578436 3.46951039942522 3.45647939961573 2.59979625578436 3.32444621738729 3.49823486347591 3.9243613020866 3.52325764568153 3.66043172394382 3.29891955515538 2.59979625578436 3.09168813019347 2.59979625578436 2.59979625578436 3.09055428047105 3.13561726277176 2.59979625578436 3.1975645660093 2.59979625578436 2.59979625578436 3.78882188017709 3.0356971867682 3.30442840010922 3.43317001835428 2.59979625578436 2.59979625578436 3.08499272863383 3.53701673775558 3.18881389019315 3.23124158278061 2.59979625578436 3.94470379301307 2.59979625578436 2.59979625578436 3.22721475254557 3.4666767382516 3.12386348523869 3.52822474440109 3.3587333930702 3.17879938663296 3.62020516977015 3.10937730926642 3.74402143797072 3.13864089446275 2.59979625578436 4.16132324754283 2.59979625578436 3.09463790016529 2.59979625578436 2.59979625578436 3.2492902597039 2.59979625578436 4.18443423071714 2.59979625578436 2.59979625578436 3.35112322452084 2.59979625578436 3.53847686764951 2.59979625578436 2.59979625578436 2.59979625578436 2.59979625578436 3.40372521807497 2.59979625578436 2.59979625578436 2.59979625578436 2.59979625578436 3.10040922476677 3.12724282625815 2.59979625578436 2.59979625578436 3.66593204232818 2.59979625578436 2.59979625578436 2.59979625578436 2.59979625578436 2.59979625578436 2.59979625578436 2.59979625578436 2.59979625578436 2.59979625578436 2.59979625578436 3.04710913781508 2.59979625578436 2.59979625578436 2.59979625578436 2.59979625578436 3.12826845074903 3.27005780046848 2.59979625578436 2.59979625578436 2.59979625578436 2.59979625578436 2.59979625578436 2.59979625578436 2.59979625578436 3.34624818242998 3.03412909987516 2.59979625578436 2.59979625578436 3.23035530106182 2.59979625578436 2.59979625578436 2.59979625578436 2.59979625578436 2.59979625578436 2.59979625578436 2.59979625578436 2.59979625578436 2.59979625578436 2.59979625578436 2.59979625578436 3.39724226744863 2.59979625578436 2.59979625578436 2.59979625578436 2.59979625578436 3.81948308357673 3.21867299731733 3.22322736688131 3.30409561387671 2.59979625578436 2.59979625578436 2.59979625578436 2.59979625578436 2.59979625578436 3.25815219576688 2.59979625578436 2.59979625578436 2.59979625578436 2.59979625578436 2.59979625578436 2.59979625578436 2.59979625578436 2.59979625578436 2.59979625578436 2.59979625578436 2.59979625578436 2.59979625578436 3.12734860701425 3.10979399629646 2.59979625578436 2.59979625578436 2.59979625578436 2.59979625578436 2.59979625578436 2.59979625578436 2.59979625578436 3.09452231295659 2.59979625578436 2.59979625578436 2.59979625578436 2.59979625578436 2.59979625578436 2.59979625578436 3.15183655154252 2.59979625578436 2.59979625578436 3.18649476359596 2.59979625578436 2.59979625578436 2.59979625578436 2.59979625578436 2.98900452407651 2.59979625578436 2.59979625578436 2.59979625578436 3.05549889512908 2.59979625578436 3.29856936453973 2.59979625578436 2.59979625578436 2.59979625578436 2.59979625578436 2.59979625578436 2.59979625578436 2.59979625578436 3.28670441964339 3.02276451142146 2.59979625578436 2.59979625578436 2.59979625578436 2.59979625578436 2.59979625578436 2.59979625578436 2.59979625578436 2.59979625578436 3.40540983806856 3.53005056540587 2.59979625578436 2.59979625578436 3.21892146666363 2.59979625578436 2.59979625578436 2.59979625578436 2.59979625578436 2.59979625578436 2.59979625578436 3.15933867912396 3.76185652348974 3.37029531578803 2.59979625578436 3.3044068221996 2.59979625578436 2.59979625578436 2.59979625578436 2.59979625578436 2.59979625578436 2.59979625578436 2.59979625578436 2.59979625578436 2.59979625578436 2.59979625578436 2.59979625578436 3.34205936974101 2.59979625578436 2.59979625578436 3.44930817813875 3.24895042512516 3.3795575152963 3.29759367244079 2.59979625578436 2.59979625578436 2.59979625578436 3.37724948770933 2.59979625578436 2.59979625578436 3.35830155079992 2.59979625578436 3.19153549401571 2.59979625578436 2.59979625578436 2.59979625578436 3.08541878809132 2.59979625578436 2.59979625578436 2.59979625578436 3.89584176871827 2.59979625578436 2.59979625578436 2.59979625578436 2.59979625578436 2.59979625578436 2.59979625578436 2.59979625578436 2.59979625578436 2.59979625578436 3.08270106822196 2.59979625578436 2.59979625578436 2.59979625578436 2.59979625578436
Manes.01G091900.v6.1 2.59979625578436 2.59979625578436 2.59979625578436 2.59979625578436 2.59979625578436 2.59979625578436 2.59979625578436 2.59979625578436 2.59979625578436 2.59979625578436 2.59979625578436 2.59979625578436 2.59979625578436 2.59979625578436 2.59979625578436 2.59979625578436 2.59979625578436 2.59979625578436 2.59979625578436 2.59979625578436 2.59979625578436 2.59979625578436 2.59979625578436 2.59979625578436 2.59979625578436 2.59979625578436 2.59979625578436 2.59979625578436 2.59979625578436 2.59979625578436 2.59979625578436 2.59979625578436 2.59979625578436 2.59979625578436 2.59979625578436 2.59979625578436 2.59979625578436 2.59979625578436 3.27237941274458 2.59979625578436 2.59979625578436 2.59979625578436 2.59979625578436 2.59979625578436 2.59979625578436 2.59979625578436 2.59979625578436 2.59979625578436 2.59979625578436 2.59979625578436 2.59979625578436 2.59979625578436 2.59979625578436 2.59979625578436 2.59979625578436 2.59979625578436 2.59979625578436 2.59979625578436 2.59979625578436 2.59979625578436 2.59979625578436 2.59979625578436 2.59979625578436 2.59979625578436 2.59979625578436 2.59979625578436 2.59979625578436 2.59979625578436 2.59979625578436 2.59979625578436 2.59979625578436 2.59979625578436 2.59979625578436 2.59979625578436 2.59979625578436 2.59979625578436 2.59979625578436 2.59979625578436 2.59979625578436 2.59979625578436 2.59979625578436 2.59979625578436 2.59979625578436 2.59979625578436 2.59979625578436 3.22543616017794 2.59979625578436 2.59979625578436 2.59979625578436 2.59979625578436 2.59979625578436 2.59979625578436 2.59979625578436 2.59979625578436 2.59979625578436 2.59979625578436 2.59979625578436 2.59979625578436 2.59979625578436 2.59979625578436 2.59979625578436 2.59979625578436 2.59979625578436 2.59979625578436 2.59979625578436 2.59979625578436 2.59979625578436 2.59979625578436 2.59979625578436 2.59979625578436 2.59979625578436 2.59979625578436 2.59979625578436 2.59979625578436 2.59979625578436 2.59979625578436 2.59979625578436 2.59979625578436 2.59979625578436 2.59979625578436 2.59979625578436 2.59979625578436 2.59979625578436 2.59979625578436 2.59979625578436 2.59979625578436 2.59979625578436 2.59979625578436 2.59979625578436 2.59979625578436 2.59979625578436 2.59979625578436 2.59979625578436 2.59979625578436 2.59979625578436 2.59979625578436 2.59979625578436 2.59979625578436 2.59979625578436 2.59979625578436 3.13589789482968 2.59979625578436 2.59979625578436 2.59979625578436 2.59979625578436 2.59979625578436 2.59979625578436 2.59979625578436 3.07277416937966 2.59979625578436 2.59979625578436 2.59979625578436 2.59979625578436 2.59979625578436 2.59979625578436 2.59979625578436 2.59979625578436 2.59979625578436 2.59979625578436 2.59979625578436 2.59979625578436 2.59979625578436 2.59979625578436 2.59979625578436 2.59979625578436 2.59979625578436 2.59979625578436 2.59979625578436 2.59979625578436 2.59979625578436 2.59979625578436 2.59979625578436 2.59979625578436 2.59979625578436 2.59979625578436 2.59979625578436 2.59979625578436 2.59979625578436 2.59979625578436 2.59979625578436 2.59979625578436 2.59979625578436 3.02883382542909 2.59979625578436 3.19004403745022 2.59979625578436 2.59979625578436 2.59979625578436 2.59979625578436 2.59979625578436 2.59979625578436 2.59979625578436 2.59979625578436 3.04160865887499 2.59979625578436 2.59979625578436 2.59979625578436 2.59979625578436 2.59979625578436 2.59979625578436 2.59979625578436 2.59979625578436 2.59979625578436 2.59979625578436 2.59979625578436 2.59979625578436 2.59979625578436 2.59979625578436 2.59979625578436 2.59979625578436 2.59979625578436 2.59979625578436 2.59979625578436 3.27611731718091 2.59979625578436 2.59979625578436 2.59979625578436 2.59979625578436 2.59979625578436 2.59979625578436 2.59979625578436 2.59979625578436 2.59979625578436 2.59979625578436 2.59979625578436 2.59979625578436 2.59979625578436 2.59979625578436 2.59979625578436 2.9870565861914 3.45351024929931 2.59979625578436 2.59979625578436 2.59979625578436 2.59979625578436 2.59979625578436 2.59979625578436 2.59979625578436 2.59979625578436 2.59979625578436 2.59979625578436 2.59979625578436 3.0699466230511 2.59979625578436 2.59979625578436 2.59979625578436 2.59979625578436 2.59979625578436 2.59979625578436 2.59979625578436 2.59979625578436 2.59979625578436 2.59979625578436 2.59979625578436 2.59979625578436 2.59979625578436 2.59979625578436 3.18760828080912 2.59979625578436 2.59979625578436 2.59979625578436 2.59979625578436 2.59979625578436 3.04994649852283 2.59979625578436 2.59979625578436 2.59979625578436 2.59979625578436 2.59979625578436 2.59979625578436 2.59979625578436 2.59979625578436 2.59979625578436 2.59979625578436 2.59979625578436 2.59979625578436 2.59979625578436 2.59979625578436 2.59979625578436 2.59979625578436 2.59979625578436 2.59979625578436 2.59979625578436 2.59979625578436 2.59979625578436 2.59979625578436 2.59979625578436 2.59979625578436 2.59979625578436 2.59979625578436 2.59979625578436 2.59979625578436 2.59979625578436 2.59979625578436 2.59979625578436 2.59979625578436 2.59979625578436 2.59979625578436 2.59979625578436 2.59979625578436 2.59979625578436 2.59979625578436 2.59979625578436 3.45735620413597 3.3940982972193 3.64165707291856 2.59979625578436 2.59979625578436 3.22373713132186 2.59979625578436 2.59979625578436 3.1486359026078 3.69965353536261 2.59979625578436 2.59979625578436 2.59979625578436 2.59979625578436 2.59979625578436 2.59979625578436 2.59979625578436 2.59979625578436 2.59979625578436 2.59979625578436 2.59979625578436 2.59979625578436 2.59979625578436 2.59979625578436 2.59979625578436 2.59979625578436 2.59979625578436 2.59979625578436 2.59979625578436 2.59979625578436 2.59979625578436 2.59979625578436 2.59979625578436 2.59979625578436 2.59979625578436 2.59979625578436 2.59979625578436 2.59979625578436 2.59979625578436 2.59979625578436 2.59979625578436 3.17283095979864 2.59979625578436 2.59979625578436 2.59979625578436 2.59979625578436 2.59979625578436 2.59979625578436 2.59979625578436 2.59979625578436 2.59979625578436 3.17763575246582 2.59979625578436 2.59979625578436 2.59979625578436 2.59979625578436 2.59979625578436 2.59979625578436 2.59979625578436 2.59979625578436 2.59979625578436 3.03225364507438 2.59979625578436 2.59979625578436 2.59979625578436 2.59979625578436 2.59979625578436 3.03313128025029 2.59979625578436 2.59979625578436 2.59979625578436 2.59979625578436 2.59979625578436 2.59979625578436 2.59979625578436 2.59979625578436 3.09522200693535 3.53306774720939 4.05526561712893 3.91132824973232 3.3195691347463 3.09253880012922 3.59257682574812 4.39228896809917 3.49030898711636 3.53625833947526 3.12273955512324 2.59979625578436 2.59979625578436 2.59979625578436 2.59979625578436 2.59979625578436 2.59979625578436 2.59979625578436 2.59979625578436 2.59979625578436 2.59979625578436 2.59979625578436 2.59979625578436 2.59979625578436 2.59979625578436 2.59979625578436 3.35977791636333 2.59979625578436 2.59979625578436 2.59979625578436 2.59979625578436 2.59979625578436 2.59979625578436 2.59979625578436 2.59979625578436 2.59979625578436 2.59979625578436 2.59979625578436 2.59979625578436 2.59979625578436 2.59979625578436 2.59979625578436 2.59979625578436 2.59979625578436 2.59979625578436 2.59979625578436 2.59979625578436 2.59979625578436 2.59979625578436 2.59979625578436 2.59979625578436 2.59979625578436 2.59979625578436 3.26470865579439 3.03813347158508 2.59979625578436 2.59979625578436 2.59979625578436 2.59979625578436 2.59979625578436 2.59979625578436 2.59979625578436 2.59979625578436 2.59979625578436 2.59979625578436 2.59979625578436 2.59979625578436 2.59979625578436 2.59979625578436 2.59979625578436 2.59979625578436 2.59979625578436 2.59979625578436 2.59979625578436 2.59979625578436 2.59979625578436 2.59979625578436 2.59979625578436 2.59979625578436 2.59979625578436 2.59979625578436 3.13776652946732 3.23993430627071 4.21532702952481 3.90453898640978 2.59979625578436 2.59979625578436 2.59979625578436 2.59979625578436 2.59979625578436 2.59979625578436 3.62276432158505 3.50975893664833 4.18499870801972 3.81286397203494 3.15134302408755 2.59979625578436 2.59979625578436 2.59979625578436 3.23307136903005 2.59979625578436 2.59979625578436 2.59979625578436 2.59979625578436 2.59979625578436 2.59979625578436 2.59979625578436 2.59979625578436 2.59979625578436 2.59979625578436 2.59979625578436 2.59979625578436 2.59979625578436 2.59979625578436 2.59979625578436 2.59979625578436 2.59979625578436 2.59979625578436 2.59979625578436 2.59979625578436 2.59979625578436 2.59979625578436 2.59979625578436 2.59979625578436 2.59979625578436 2.59979625578436 2.59979625578436 2.59979625578436 2.59979625578436 2.59979625578436 2.59979625578436 3.61437619789413 4.25570457569998 4.00934101254588 3.52325764568153 3.35802627900853 2.59979625578436 2.59979625578436 3.09168813019347 2.59979625578436 2.59979625578436 2.59979625578436 2.59979625578436 2.59979625578436 2.59979625578436 2.59979625578436 2.59979625578436 2.59979625578436 2.59979625578436 2.59979625578436 2.59979625578436 2.59979625578436 2.59979625578436 3.08499272863383 3.14717678469408 2.59979625578436 2.59979625578436 2.59979625578436 2.59979625578436 2.59979625578436 2.59979625578436 2.59979625578436 3.10526400266323 2.59979625578436 2.59979625578436 2.59979625578436 2.59979625578436 2.59979625578436 2.59979625578436 2.59979625578436 2.59979625578436 2.59979625578436 2.59979625578436 2.59979625578436 2.59979625578436 2.59979625578436 2.59979625578436 2.59979625578436 3.00173983477685 2.59979625578436 2.59979625578436 2.59979625578436 2.59979625578436 2.59979625578436 2.59979625578436 2.59979625578436 2.59979625578436 2.59979625578436 2.59979625578436 2.59979625578436 2.59979625578436 2.59979625578436 2.59979625578436 2.59979625578436 2.59979625578436 2.59979625578436 3.20691983770591 2.59979625578436 2.59979625578436 2.59979625578436 2.59979625578436 2.59979625578436 2.59979625578436 2.59979625578436 2.59979625578436 2.59979625578436 2.59979625578436 2.59979625578436 2.59979625578436 2.59979625578436 2.59979625578436 2.59979625578436 2.59979625578436 2.59979625578436 2.59979625578436 2.59979625578436 2.59979625578436 2.59979625578436 2.59979625578436 2.59979625578436 2.59979625578436 2.59979625578436 2.59979625578436 2.59979625578436 2.59979625578436 2.59979625578436 2.59979625578436 3.23035530106182 2.59979625578436 2.59979625578436 2.59979625578436 2.59979625578436 2.59979625578436 2.59979625578436 2.59979625578436 2.59979625578436 2.59979625578436 2.59979625578436 2.59979625578436 2.59979625578436 2.59979625578436 2.59979625578436 2.59979625578436 2.59979625578436 2.59979625578436 2.59979625578436 2.59979625578436 2.59979625578436 2.59979625578436 2.59979625578436 2.59979625578436 2.59979625578436 3.39912989984874 2.59979625578436 2.59979625578436 2.59979625578436 2.59979625578436 2.59979625578436 2.59979625578436 2.59979625578436 2.59979625578436 3.170552578228 2.59979625578436 2.59979625578436 3.23562971642821 2.59979625578436 2.59979625578436 3.10979399629646 2.59979625578436 2.59979625578436 2.59979625578436 2.59979625578436 2.59979625578436 2.59979625578436 2.59979625578436 2.59979625578436 2.59979625578436 2.59979625578436 2.59979625578436 2.59979625578436 2.59979625578436 2.59979625578436 2.59979625578436 2.59979625578436 2.59979625578436 2.59979625578436 2.59979625578436 2.59979625578436 3.10899527952792 2.59979625578436 2.59979625578436 2.59979625578436 2.59979625578436 2.59979625578436 2.59979625578436 2.59979625578436 2.59979625578436 2.59979625578436 2.59979625578436 2.59979625578436 3.18171305316302 2.59979625578436 2.59979625578436 2.59979625578436 2.59979625578436 2.59979625578436 3.36381581629909 2.59979625578436 2.59979625578436 2.59979625578436 2.59979625578436 2.59979625578436 2.59979625578436 2.59979625578436 2.59979625578436 2.59979625578436 2.59979625578436 2.59979625578436 3.46890406481015 2.59979625578436 2.59979625578436 2.59979625578436 2.59979625578436 3.13790827944038 2.59979625578436 2.59979625578436 2.59979625578436 2.59979625578436 2.59979625578436 2.59979625578436 2.59979625578436 2.59979625578436 2.59979625578436 2.59979625578436 2.59979625578436 2.59979625578436 2.59979625578436 2.59979625578436 2.59979625578436 2.59979625578436 2.59979625578436 2.59979625578436 2.59979625578436 2.59979625578436 2.59979625578436 2.59979625578436 2.59979625578436 2.59979625578436 2.59979625578436 2.59979625578436 2.59979625578436 2.59979625578436 2.59979625578436 2.59979625578436 2.59979625578436 2.59979625578436 2.59979625578436 2.59979625578436 2.59979625578436 2.59979625578436 2.59979625578436 2.59979625578436 2.59979625578436 2.59979625578436 2.59979625578436 2.59979625578436 2.59979625578436 2.59979625578436 2.59979625578436 3.03967187552959 2.59979625578436 2.59979625578436 2.59979625578436 2.59979625578436 2.59979625578436 2.59979625578436 2.59979625578436 2.59979625578436 2.59979625578436
Manes.01G092000.v6.1 3.67536698515891 4.12294770149171 2.59979625578436 5.45288398501382 3.05314717308039 3.81365830725574 3.38466486369882 3.9219253368501 5.18369492985164 4.72196301166716 3.23734708650533 3.04561120384308 2.59979625578436 4.0228427264024 3.01339967241467 3.38469515100924 4.74732202935507 2.59979625578436 4.30500120005423 2.59979625578436 3.93330581446344 5.70741117440495 3.64593111037093 4.58286155843677 3.14413877371066 3.58052694302842 4.43648220672504 4.3345954139311 5.94442409836529 4.27120870701631 2.59979625578436 5.57240382115742 4.15727262978711 6.33615274355419 3.534550744678 3.71703346228035 4.63068365085742 2.59979625578436 2.59979625578436 4.93821106905452 3.67832315661216 6.02088094291882 2.59979625578436 5.55049163199538 4.53906548239374 3.90826536514674 4.37116901444221 3.38114915188791 2.59979625578436 4.57319839656107 3.11136424535262 5.46002822563449 3.1269057721942 3.9394207166569 3.58452961246909 3.28257618553174 4.46554451359562 2.59979625578436 5.26908298647125 3.78233420279048 2.59979625578436 3.35463609942184 3.46883305524788 2.59979625578436 2.59979625578436 2.59979625578436 3.39839961501261 2.59979625578436 5.16545147509283 3.88995473718565 3.20611898545288 5.30140182293844 3.35537191096595 4.68113159220027 2.59979625578436 4.21477962923793 5.52500574384133 3.39101944330304 4.63768944548833 2.59979625578436 2.59979625578436 6.095624512713 3.58373104766204 5.47125878968775 3.80444180087026 3.4779161570464 3.77455229068277 3.24852250119544 3.94591027918717 3.64232470964442 2.59979625578436 4.68740121486439 4.1519139613958 4.63215113481558 2.59979625578436 3.95546315689167 3.17403919595947 3.82920951805923 3.34036722524951 4.88251035732154 4.67464955418902 3.99148542122515 4.60600927711533 3.54365946573046 2.59979625578436 4.58590223632527 3.25897070105676 4.95964412770098 3.42482326012226 2.59979625578436 5.49022262179694 3.16467000805317 4.74569516228998 3.55255446331805 2.59979625578436 4.18967018362555 3.50961898163241 3.69253179012581 4.72052142870241 4.75060821551022 4.4354859341469 2.59979625578436 4.24408791347361 2.59979625578436 4.74050481039205 6.1899276481515 2.59979625578436 4.51294893881543 3.9016924230135 4.78977681543544 3.8983952692516 3.74662764509982 3.52935196132226 3.67422423232346 6.70302500408418 4.12814473248118 3.23404875933684 5.00758726283558 4.63384806023279 6.39356716970284 4.3569655983129 4.372193448981 4.68614692449465 4.15631920762621 2.59979625578436 2.59979625578436 4.14193464112 4.66166625961752 4.04145499193348 4.9128248976036 4.17890040090776 4.25343892241773 4.1091360952405 3.79742700943034 6.01694778134095 4.60720830231354 4.06805322863222 4.3225880930027 3.90488516978388 5.50773733259874 5.8174938009547 3.74089425304051 5.54791062283065 3.74124744451025 5.65278480444983 5.19533306655062 4.03481240626194 4.94543357147259 6.05100434830062 3.11037841164054 4.33729279121815 3.13618426178944 3.50199777250438 3.39684887833031 2.59979625578436 2.59979625578436 2.59979625578436 5.10296382552701 3.28761616215826 2.59979625578436 3.17616497868894 3.66402117096709 5.53722643584391 3.8142730229591 5.02699760211604 4.52215566809314 3.84039625770601 3.76235768263894 2.59979625578436 4.60926577733468 3.29524616250881 3.65176324017812 4.32731820256017 4.53240906137424 4.36284179581793 5.89240505425493 5.65309791932255 4.36462637458474 6.7239671409166 3.74340356529468 6.78558334386286 6.65421736170181 5.23709785780715 6.60231817817824 3.61677307627576 5.52864326994927 6.34491010170603 5.86404549622372 6.30356355674348 4.81693794120691 6.75808326645751 6.1041007114781 6.62735789088634 6.81863679186011 5.37242527014082 5.23845643759814 4.04946998940355 4.42232585685989 5.50633904346967 5.13051257620668 5.34069583723118 4.89023089889893 5.34358657616132 6.40894680701875 6.05896995506106 6.45128776084004 4.31843382324052 6.28259964495074 5.41775509638884 4.67979201911018 6.47159176736541 5.6284250202795 4.91967384232659 6.28013098184226 4.89485376153172 5.57318813613753 5.59583739086102 5.90551273284437 5.66728651215027 5.01821772262609 7.11134916854484 6.55030260272378 5.26481232994004 5.53906078954149 5.18477321052132 6.09638388191062 6.09787186954787 5.85369186376071 5.53673811067529 5.04147297213146 6.63033390848397 6.04461890764793 5.51234676663798 5.28848311510666 5.05989128718973 7.57358594345781 2.59979625578436 5.38736995794378 6.00483982076454 4.66556100766686 7.36619085314313 5.42898151348034 5.48729308351615 5.43983574005336 4.05852732310907 6.18174752335345 6.36950381450047 4.71533291012002 6.77467147656088 5.45359891450195 5.98003211548991 5.29302838734159 5.54072554588265 6.71469431566903 4.71280749588585 4.56798345664267 4.95293732089763 2.59979625578436 6.01521956681878 4.85119574852917 4.52347918480324 5.64907026567051 6.49986424865725 4.61588733146985 7.11349011637285 4.98557095180616 5.92113055871037 6.59171475372365 5.55140092904837 5.27975720327148 4.25260010426066 5.62522462766417 6.1419459480469 6.89151299978454 6.55061435581825 5.16337108547952 5.74128996590426 7.19607841510052 5.75615934148694 6.44646383651457 5.28771911761285 6.36757203287354 5.013948226177 4.57380922416177 6.70194404428563 5.54064796003207 7.21216054785341 6.71320107812228 3.22373713132186 6.72432230947938 6.00075400324457 5.97825021992966 6.63562400372879 6.13112643244071 5.92934038733707 4.91230220324954 6.43621314813807 6.79941513933428 6.35143362959298 6.26373395107184 5.73386920297825 6.66163566078087 7.31531319964647 5.63181546295854 6.47048687991973 4.80230902338074 6.34923863865797 5.92344952506578 5.20173360884877 5.97077297044678 6.53848838538709 6.43881296869052 2.59979625578436 6.15520878243031 6.13761956857932 5.40855680947397 6.60873135720518 6.28045512393225 4.70507706304233 5.55827467711106 5.5778043005054 5.6412672651565 7.55754900421037 6.15292590717476 7.22379592601146 5.49938249982228 6.4799956478123 6.69759234873795 6.01411834079398 6.44384759901285 4.54583247116659 6.37741902857741 6.56661854319791 5.26362275258683 7.08781935354239 5.82347824583682 6.81593209896612 4.71873589324525 4.79548826945849 6.38733919736935 5.67984771474498 7.07710359838002 5.44401373638035 5.00686241839981 5.13862940283905 5.00982716397763 6.68890621357197 6.95023140131868 5.40865634616605 6.43964897863182 5.41520905430243 5.98398526806165 5.69004993337496 5.67541569210621 5.61919077234902 6.52554167095512 5.05715394627078 5.66637259725966 5.74736218577814 5.15534936161687 5.83302276673462 4.25955327366808 5.65563238834126 5.47302036828621 5.81910464147019 6.41757206632666 4.61076819736231 5.58227272137505 6.11110455854264 4.55091090840958 6.26244698586221 5.53260901940399 6.71608149551073 6.58659363075576 5.81441058748517 6.11162538852593 3.94148808173331 5.24556976313846 6.36901808411255 6.16889244600352 6.82080183513731 6.77697300954936 6.34823192477564 6.90721489540723 6.14051306135549 6.72239582227547 6.39525897598973 6.38512917132607 5.82715457248651 6.01756001314355 5.43565541382288 5.34700931688926 6.37019445075869 6.78479945916571 5.20491114561963 5.98392775345299 5.87449767238044 6.87583694022566 6.66700660111563 6.49600960014138 6.52244746930274 5.56980656895792 6.94702461526335 7.46775141708289 4.98859614353887 6.49327461051951 5.30149144569344 5.80673611511464 6.6296145955469 6.03962954831667 6.57676221644016 6.2905517399067 6.51837429600077 7.1850946832498 5.44013946985592 5.83362211434614 4.86676461493404 6.11003868421678 5.30008217763288 5.90702661456098 5.70410240787312 6.18270914673423 5.44008073574419 7.09374295333264 5.75490201789236 6.43757387799992 3.53345212500998 6.64762462175359 6.67236900921845 4.34287603890507 6.04417389347132 4.9388801789459 5.96602926254429 5.20053176702988 4.64683808494733 6.55234579983586 6.09931137814296 5.17781133737243 5.8718072133093 5.144242962 5.16299333937178 5.09156697196933 5.14237751353242 5.26503692646229 5.44243428612609 6.17871025551755 5.21214816964214 6.17310156136592 6.38877623297248 3.90620058451234 4.1235312108921 5.91980670851711 4.22923391824862 5.81137239261087 5.6159465144434 3.56963630029071 5.51735476474806 3.56431211964338 5.26556618670058 7.22108624008461 4.48091376342685 5.98092232463058 3.51441303477161 5.81608142382315 3.9527342076991 5.49789647101519 7.27823117401745 4.43895347138738 6.23908847490198 4.57748787583853 4.8610623243477 6.58328843442319 4.26288277232779 6.4455571167118 4.44987542433753 5.0699342433925 6.06158181437059 4.6891631188841 7.07212930126091 6.15627441266971 6.58100098712854 5.18770779158332 6.23490196686008 6.9914312128103 6.22234698993545 4.33169733648028 4.68442931541219 4.69147330911743 5.07811738528837 4.16865479216571 4.41511020168577 6.12656427195219 4.62801558041624 6.76258465049396 6.6187335522306 5.96212758649637 5.50546308615507 4.91245121740371 5.6367013258648 6.05352144591082 5.59067476462932 6.09291827113812 5.10315079697793 6.3647396339348 6.27568071007769 6.85283553599906 6.82580916665204 5.36971656214073 5.11540096167936 5.44341030654807 4.53354132092935 6.79384629989436 5.22665623604394 5.45831334627284 6.41724907849707 4.70336439246133 5.50055135899491 5.86280558832375 6.11359427557387 5.03737431816686 5.24579141902329 6.72450582334271 4.7049385866077 6.50041030680709 5.85392352416557 4.07666074946285 6.86935637208629 4.50682894521461 6.52468385929483 4.89282057395534 5.9954090604504 6.93220001286647 4.83948903781891 5.96974763431847 3.2328387430116 3.11591032459858 5.17377559692254 4.30258831242391 6.34253637968197 4.92688647317652 4.36196570826451 5.25035376260626 3.63851145977466 5.87477166936412 3.87431271864796 3.89557230081773 3.6259675130652 4.4068791012108 3.52425320467527 6.08744409129832 3.77941758436022 3.59848267571914 4.74399541057762 4.4770429550843 4.66826813181009 6.26708680005745 3.80021628716771 5.06798166164618 3.13903998395891 6.22157620358724 3.93578000728084 4.10636971646571 4.27338358467804 2.59979625578436 3.71122255122726 4.75249933078582 3.55447539391392 3.87627587420941 4.03002389559341 6.30938825714545 4.1521039100773 3.95095185850016 3.27099546505006 3.63998240109009 4.81434073840013 4.32401939267381 2.59979625578436 5.48177531254079 4.18775749464987 5.55445011610562 4.33199697286134 4.4131675108357 5.30013490344584 3.55701127578626 2.59979625578436 4.43689765150505 4.62986643830076 4.63240443628094 3.61701055796051 5.26447320474418 6.19533301228452 4.21709244176099 5.70586622409293 4.21982858712614 4.28086267590759 4.31105357915929 4.51412868390663 5.45667075841334 4.14076546407845 5.32630922057866 5.08862668919055 4.23964625906642 4.23338162835838 6.45212797655056 6.11610157490452 5.40250651665215 4.25060714661932 5.21631662540804 3.41956127694051 4.68289342987098 4.98574003949392 4.69941935171913 6.19525842759216 3.64505721057814 6.5590890581899 3.65586713919034 4.87964051764886 6.16037619325298 5.45147283072295 6.19253280304912 5.25070360363951 3.64215591805989 5.89581007132512 2.59979625578436 4.41050221097096 4.61836078385238 3.31738323501506 3.63376597254571 3.88060281162688 4.47969400932959 3.29367264049087 5.26750581092721 4.21606701214564 4.0406793889104 5.47281823068324 3.86994420186815 2.59979625578436 2.59979625578436 3.902554382221 3.84486432845572 3.11790825992549 6.09145587462567 4.46021666234516 3.72035308678538 4.63672577046921 5.55282091811183 3.57588939803243 4.78546565711646 4.68574785256677 3.26993010504482 3.50979356917955 4.61535873491273 2.59979625578436 3.50030527778916 3.87845827419621 5.89141903607794 5.67482543492675 4.48365474939977 5.97602201590251 4.22119595080069 4.81019624745433 5.56222989347428 3.98234796672953 5.86810563312966 3.76822406450775 3.89472621735193 5.37325073172936 4.49564968957774 2.59979625578436 5.64239440263809 2.59979625578436 5.09554188268651 4.02325558256586 5.22218926503642 5.38128860284288 5.85309656073636 5.42394324626596 3.65661271026855 3.72870756154024 3.23023422384682 4.94137601343109 5.19042978614947 4.84615530878947 4.8320696890065 4.20489095776479 5.54266812415693 5.77695958755126 6.44494285993448 5.17723209555663 4.43984453998522 6.10755043780981 6.92727682597896 5.38309308670982 4.68096698377112 5.20284373132399 6.03826433567036 4.8548940236812 2.59979625578436 5.57655581333026 5.62160454911854 4.26571130807168 3.90160962390923 4.47424454751988 6.08381614241637 2.59979625578436 6.77831249583114 5.65644446699311 4.68744540686648 5.30723698931678 5.91017712007088 5.32415234277675 6.12841052273226 4.88301633285023 5.05791760522706 2.59979625578436 5.60286684412366 3.32166868968202 3.8120814247525 5.59719153644544 3.55792757479529 5.53101214648165 4.15344038656613 4.30111401224888 5.78245358027934 4.30184107489774 3.55423144868542 2.59979625578436 3.57226173833166 4.36171270542769 4.08703909096815 5.12439661584247 3.61796802068616 4.13325607039806 4.60432961326152 2.59979625578436 5.09470778852408 3.31064883422489 3.7560974502665
```
