## Supplementary Table 1 for "A population based expression atlas provides insights into disease resistance and other physiological traits in cassava (*Manihot esculenta* Crantz)" (part 13 of 405)

```
Manes.01G092100.v6.1 3.90304917696163 4.42826423694023 4.3707633545983 5.30919181009519 5.30602912304279 4.41428615810265 4.35331225138025 4.15893494855481 5.4902351763208 4.93040276390638 4.64954709863852 4.79282325924175 4.23839587352944 5.35960304776762 4.92994213393683 4.11799684464506 4.21927371736272 5.5534563323451 5.88289167663784 4.55548773694474 3.93330581446344 5.90685523176993 4.52438527472396 5.63918074058173 4.77473885471143 4.56502497411523 5.06515085146586 4.99156164597888 5.12983666350516 4.40088637884236 4.61867066661869 3.98579678132179 4.53470872863372 5.30271391472388 4.57001279011813 4.14470553320777 4.29851119465621 4.72089113306866 4.89079863991738 4.46750083579413 4.77295517848126 4.43952309386099 4.58022657659151 5.79040929937614 4.60766517298189 4.31353316897254 4.15555752462447 3.69207523487385 4.87512874633661 4.1714907707322 4.07715194160466 4.3149817465943 4.11879301316562 4.34285777227897 4.97760437753053 4.31952733684816 4.35083210947994 4.08528478530829 5.40538950498725 5.69745951048015 3.71856906465735 4.5409051926022 3.81153240774204 2.59979625578436 4.47844786461878 4.55943305771953 4.58051223019278 4.20269073273279 4.74105906629924 4.4971504729167 4.14140926066055 4.29792916577497 3.52011185534455 2.59979625578436 2.59979625578436 4.0857042864662 5.07210904703815 3.39101944330304 4.22550291220958 4.55973651642721 2.59979625578436 4.898447320154 4.32633467498929 4.51205729740959 5.46366215150463 4.37694715953731 4.89201191578799 4.12958273516361 5.63044323085614 5.59324064838605 4.68425405283074 4.83617318565874 4.00033267671963 4.67744238628232 2.59979625578436 6.02914220368939 4.65918647802794 3.95058058499825 3.7885494984381 3.94263143811796 5.02693259878743 4.27534890653973 4.39672849839037 4.71037218797622 5.12862405186618 5.9921980938511 4.21011834828144 4.78232789201219 3.99350601859101 5.0532180419611 4.70449734016419 4.68692410658827 4.48475402442611 4.0693963383006 2.59979625578436 4.59493369511658 4.34194775590009 4.70213816759614 3.96687064406317 4.85996026387229 4.21353153330716 4.60317914207442 3.88210113042848 4.47404478420132 3.72218964167427 5.34458239769619 4.04275430652555 4.35050844340886 3.9016924230135 4.32595690601084 4.21305026724647 3.9875246848918 3.95243326137059 4.38748032466568 5.61224829594577 5.1544488329807 3.97662905774102 4.25423516625649 4.16649173829098 5.42016615777155 4.3569655983129 4.02501248189165 4.01015474211928 3.86798002802846 5.13652249945934 4.64686276054402 3.83935978020948 4.22479013760746 4.22541511100685 4.9128248976036 5.50422269843324 4.61033226091907 3.96113482331506 4.42423552295148 4.3474163313561 4.68731448629932 4.22570242623617 4.27892310665742 3.90488516978388 3.91970661364898 5.96153809564365 4.12384333744695 4.35434063218559 4.11530790126261 5.23753732688857 4.69233359874937 4.03481240626194 3.82470967320017 2.59979625578436 3.99632301936918 3.73666685613292 4.29061524656548 3.9506114186153 4.07976817692771 4.44691280842032 4.57981876452515 4.13311342640144 3.72599209432602 4.21492877027311 2.59979625578436 4.16324076036488 4.23238054149361 5.71340958019056 4.15417213189693 5.22414078951598 4.12889479307159 4.95200235343929 4.77605745954071 5.06358643157275 5.70699546863491 5.68996261604128 4.43664274136861 3.99373237159987 4.36868048377418 4.33337268239696 4.39362793156471 5.40597073236897 3.65946978543165 5.26935137454708 4.52801604704078 4.36136542886796 5.0730900382247 4.63684499096897 5.11377465824206 4.29816580527421 5.3446634846366 5.97184083783119 3.48186864689569 4.10897365311219 3.85483610110578 5.56640891430587 4.76706771889353 4.2562635021126 4.4093184060209 4.03505488819131 3.73361001417108 3.58798918021776 3.87957555546561 5.50633904346967 4.12710400621029 4.47187873262182 4.34881925355362 4.20090065972222 4.27090709893357 3.89782986422646 6.02012295629306 2.59979625578436 4.79568559005417 5.87583798697903 3.95041422900788 5.20178475979737 4.71233229048118 4.55228589297639 4.71052280785417 4.29928211929071 4.81363216801497 4.12213480123341 4.21473191618288 3.43218861185877 3.5417079700816 3.85784711651453 4.75254377692116 5.51552174027279 3.64407670953844 4.01484295308305 4.41014377391171 3.95859603214403 4.70962313407106 3.33193592708876 3.39303938594947 5.00785021075653 4.09363250266246 4.47509976526871 4.19214751916375 3.60210118899195 4.29996021616908 5.07827029939679 4.27904251725738 4.24514586755204 3.58532907336892 3.49175676901494 3.92142265337815 4.72592872549024 3.83967356672246 3.98907347628489 4.08725976475088 4.31248332095024 3.85161638597065 3.97044904326303 4.11308870188567 4.01373665405877 3.68464331108315 3.14632375028407 4.02691980130492 3.88847339074918 3.53348012249341 4.0519827123917 2.59979625578436 3.79793381884116 3.05198833785288 2.59979625578436 3.65244182252435 6.13857916702934 3.09839870207427 4.40506099085091 3.19944276628065 6.42124201732276 6.26211121683686 2.59979625578436 3.82130495211995 3.17749061347233 3.25348081783336 3.39183450236513 3.89707304632056 3.34567679932435 3.21644556534013 4.83514493949673 3.08962850859985 4.43156594691062 3.58401163972517 3.50719198956029 3.75804226531246 4.17704803998855 3.64275896432737 3.83366973273459 3.45643796967227 5.88221814446946 3.73104172527703 4.18285928066392 6.17404247076162 4.19806857068856 5.65723344091825 4.53713282356015 4.00985504736288 3.50591962117144 3.24667302101243 3.74821834779386 3.79160438696396 3.70695848093967 3.57486033186742 3.43504416208772 2.59979625578436 3.17865863106762 3.92190034936358 3.44068119535472 3.82017398648223 4.44935965213155 4.15260224236799 4.31519820771337 4.74781812948116 4.35639068565717 6.53854159380302 2.59979625578436 4.8384954585551 4.84510004034684 3.78617645641715 4.57206334907205 5.61482729545676 4.60115349631999 4.22885215005518 4.15940258692225 2.59979625578436 4.99451272737903 4.31740953134203 5.10053056849728 4.44239666450262 6.93060329654919 3.40627957054017 4.37577599104304 4.14667839881255 3.52181474650389 3.97016073246353 4.7235856269729 4.14358576806397 5.51778962376739 4.07859791806296 4.94677966869941 4.00720091010179 3.37363417613735 3.81465209650602 4.39734045192894 4.85093429676372 3.66470869978415 4.12309769938728 4.37731657784813 3.66018967772381 5.94488183892252 4.65652744434901 3.69619395184967 5.09717838778826 4.49967642830705 5.20968838508081 5.24663070213631 4.85290923224591 5.20492721697171 4.18577573754437 4.79422742047452 5.16489761905726 4.22683970037092 4.4597410266447 6.35251316196339 4.72197875933619 4.32512602098248 5.44729090366307 4.72483109627034 5.10929533340966 4.85382340722922 6.1860014243097 5.6747219296639 3.94202625470269 3.35812029621829 6.350357264757 4.20279161521359 4.03287503074016 4.10012201967007 5.09033260165601 3.39262644786142 2.96925739016971 5.14779416179641 4.15030648282747 5.36211353364245 4.46091763655199 6.46973543208942 5.34814181004573 4.14137809845067 5.20755020279274 4.18217653958045 7.46797372822699 6.24811950990554 5.5582565044117 5.07487053780295 4.93431369674967 6.70889966756733 6.12875483606581 4.36782934893257 4.89929331342009 4.65411582267019 7.75788917506632 4.90864029792179 4.46240418452678 4.77709451585057 4.29319559332577 6.78284647337939 5.22030442646892 3.76265345273638 3.85652900328212 3.63524919302644 4.27595311998577 4.96184387829965 3.82574288094967 3.32182210435295 3.97045970576621 3.97064834467448 3.65402117215706 2.59979625578436 2.59979625578436 3.08920714372086 4.65923374947497 5.04211456952476 3.73239061372913 3.10140652150073 3.9513423975978 4.56039387195111 3.43303792983199 2.59979625578436 3.67796763501617 3.73391719046449 7.81112404928665 5.82249562628382 3.64546236757875 3.89762125072699 3.26616395938827 4.81754591171003 3.05578649445254 4.48110040514073 4.30288687413738 3.12551148095829 4.33908116508318 3.26388014084464 4.38710508913182 4.42628516779025 5.33375863677632 3.90028902443554 3.47010227507714 3.52443037232006 4.11655064840421 3.31617825122147 5.37541245962236 4.16529237871497 4.31867212949369 4.67315467332272 4.98816005139475 4.09106155805361 4.33243112526806 6.10829805374498 3.56963630029071 4.02661187871129 4.62618026646727 3.83816916026001 4.83571763048487 4.16844089843428 4.15127416097614 4.47420313464366 5.35180591973225 5.46798083604579 4.34168363524065 6.3811581025713 4.15048532608419 4.45625869774273 4.23004133134344 4.5414987702611 4.41826553467935 4.26288277232779 5.69084932794272 3.79310751526196 4.91865725056948 5.55423539929217 4.32636251077044 4.70334365877446 5.7574764979572 4.42689880353533 3.85326458900264 4.78157703927508 4.36196706552631 4.89313064396601 4.52665441692634 5.28815523906488 4.49877845988911 4.4730281371709 5.05072345454049 5.32558943927213 5.03812456273183 5.07612404381286 7.56406863138866 4.60405323214141 4.46415867982614 4.97927220390399 3.94820647839661 5.99701242971144 5.37502402583703 4.67578859916206 4.69667553286214 4.00870450900245 5.80231282429697 4.10446780070054 4.67295108350973 5.59667494349511 4.38999561725649 5.87528376572221 5.4077996348938 4.78782449933687 4.6814470972424 3.93089668139833 5.23431924886836 4.10046203179392 4.09154230320106 4.5000732280456 3.77443947247914 6.3055799180564 5.92235000865803 4.75875710156399 3.31107187306906 4.88159464885383 4.55801317838577 4.80614823907177 4.98858013193729 5.12002044496899 4.21327344947189 5.72635049440215 3.98045356917044 7.31414659096131 4.35762904392288 4.40395553544935 6.51830594335685 5.79031804386999 4.16300874332527 5.10347063597009 4.60579029938155 5.86672803921797 5.5114797646138 4.36196570826451 4.74006345674013 4.23719386675255 4.91540086124536 6.03645458619728 3.76610394418879 4.47223443463894 4.61704483245008 4.67192630757043 5.41705731487075 6.41570056024922 4.74835640209391 5.43846308275631 4.04765200017614 5.31755474360986 5.75308573346424 4.58027377672732 4.9044134552069 4.4908997407806 5.29215555101227 6.96068030894228 4.40904415968778 3.10783858502086 3.55486197040881 4.38901138295444 3.18528064700602 4.84490982213826 4.27335854150532 4.08860061858979 6.14826553757656 5.91698706930468 4.67530021486359 3.74273619582067 4.7668738664419 6.69610664962768 5.74535796617844 4.37718843670022 4.50086420101769 4.55763654426969 6.42801416257999 4.25936722054814 4.0383893101787 4.77479476006232 3.79816915789271 6.21964918451065 4.33097638437101 3.96904596458225 5.01004329477964 4.76893832525406 5.85121010211969 7.26392993209796 4.31746049052481 5.46798327046038 5.31004259797162 5.32087457129773 4.72267716123655 5.62952936658302 5.45667075841334 4.99405031376603 5.7332797029466 6.19851353859052 5.05680807819051 5.09099670691498 5.31959603265924 6.01781242187792 6.0609153165022 5.71941279321828 2.59979625578436 4.85543920423755 4.52490356230634 5.72440515974775 4.45286013656279 4.5483017892043 3.50978775222963 5.0944490203049 3.97552786464507 4.28711904250441 5.79865366993574 4.40711821045092 4.43918929946912 3.84534066932346 3.64215591805989 3.803218555989 3.84296024738036 3.64820718768316 4.56603330824829 3.99482307145611 3.78576236349482 3.45357611062151 4.61035451959304 4.8806997409056 4.00451750091327 4.21606701214564 3.85972874654865 3.95552220940788 4.5270361832828 4.17640684273032 2.59979625578436 4.24823066525548 3.62643403330102 4.09471566796706 5.10502401603546 5.23122658648676 3.45570349174585 4.31736340904294 4.41668109819892 4.55663072294013 3.60314531494957 4.31838416587137 4.00436784457803 4.98823710140541 5.04901013070801 4.57587052809233 5.09699748368493 3.95092775944155 5.38183350519565 4.14618106881104 3.7367292000299 3.69603746055106 4.30462800738307 5.15347878435525 4.84798142242389 3.90840717251821 4.0839966876018 4.21245499991306 4.31057952550725 2.59979625578436 3.49552710710383 2.59979625578436 3.76430622490982 7.20643657964576 3.90856160667753 3.88257670646385 4.96899119580081 4.23828724517882 4.76878088732922 4.95843187937587 3.65661271026855 3.92301233965224 5.0604398450194 5.57436241675078 4.33754627974404 3.88284663757265 3.77317512885647 4.0301906122985 4.7752217903087 4.25153233362284 3.6723757901802 4.04784677495562 3.86992880092686 5.8994844369886 5.17756811031741 4.53896932102188 4.18231982885692 4.09048649673488 5.09353410909182 5.41520716265687 4.39923853806211 4.96559381092626 4.12090391249473 3.34205936974101 4.38737303727359 3.96853226365512 3.78500776541972 5.06583825957239 5.62889646981867 4.46098316442879 4.74209786124533 4.01444488429516 3.94603022704439 5.67469230620068 4.10147417384139 4.35698899002084 2.59979625578436 2.59979625578436 4.28927719786345 3.82596030969513 4.59821179736585 4.97389585432047 3.76316945312276 3.92157768105601 4.57564465177958 4.09256335650883 5.25491713274113 4.01419061054609 6.20024512232849 4.45902851142036 4.3453188542655 3.73833512589061 4.23485718642711 7.03231007570452 5.68739346904197 4.40972648856649 4.19753653851908 3.76016028022053 5.26188004875787 4.20043975114315 4.04117758115147
Manes.01G092200.v6.1 3.36893467607003 3.70064765159346 3.63623345934343 3.75038115458394 3.05314717308039 2.59979625578436 2.59979625578436 3.11445218865464 2.59979625578436 2.59979625578436 3.37755019900241 2.59979625578436 3.32888032498958 2.59979625578436 3.01339967241467 3.6969227908129 2.59979625578436 4.25595750004627 2.59979625578436 2.59979625578436 3.80048506553678 3.52016582779557 3.34744421400159 2.59979625578436 2.59979625578436 4.2413681911443 2.59979625578436 3.64013835869225 2.59979625578436 2.59979625578436 4.5283730152647 3.49600148751274 3.40635991829517 2.59979625578436 2.59979625578436 3.57314526813464 2.59979625578436 3.46275402627941 2.59979625578436 2.59979625578436 3.83619006804271 3.04922317902088 3.42762445997438 2.59979625578436 2.59979625578436 3.44390932706295 3.14070476119692 3.38114915188791 3.96855627745452 2.59979625578436 4.40405180009568 2.59979625578436 3.1269057721942 3.5101337076775 2.59979625578436 3.55678748547211 2.59979625578436 3.48202483941218 2.59979625578436 2.59979625578436 3.88167187948534 2.59979625578436 3.46883305524788 2.59979625578436 2.59979625578436 4.15999011281228 2.59979625578436 3.19194094230314 3.12093291120984 2.59979625578436 3.78755572466852 2.59979625578436 3.35537191096595 2.59979625578436 2.59979625578436 4.33094898279442 2.59979625578436 3.24847608250363 2.59979625578436 2.59979625578436 2.59979625578436 2.59979625578436 3.40821820302597 2.59979625578436 2.59979625578436 3.22543616017794 2.59979625578436 3.24852250119544 3.32102698974581 3.03309729085306 4.13225427943419 3.53864938527956 2.59979625578436 3.10301656909335 2.59979625578436 3.17011221737183 3.49912752418334 2.59979625578436 3.45191339399238 3.03824441707797 2.59979625578436 3.71519268625639 2.59979625578436 3.27304933687551 2.59979625578436 2.59979625578436 4.09179637093658 3.30468717862715 3.18709662403514 2.59979625578436 2.59979625578436 3.56627389150152 2.59979625578436 2.59979625578436 2.59979625578436 2.59979625578436 3.13082777262013 2.59979625578436 3.58385032575014 2.59979625578436 2.59979625578436 3.88469692308632 3.09809346900321 3.3030517261556 3.03316965666899 2.59979625578436 3.3434653761842 2.59979625578436 3.9016924230135 3.37130380600997 2.59979625578436 3.74662764509982 2.59979625578436 3.28857685202619 2.59979625578436 3.2005024480778 3.8399998178964 2.59979625578436 3.11715769885859 3.16073271291655 2.59979625578436 3.91839086569972 2.59979625578436 3.93217819050907 2.59979625578436 2.59979625578436 4.38027920375344 3.05552170562978 3.07277416937966 2.59979625578436 2.59979625578436 3.17781093920006 2.59979625578436 3.458446002092 2.59979625578436 2.59979625578436 4.36455106533825 2.59979625578436 3.53781329340431 2.59979625578436 3.40808966416724 3.35770011063099 2.59979625578436 4.11530790126261 3.16701331005524 3.12023197235027 4.559693455727 2.59979625578436 2.59979625578436 3.11037841164054 2.59979625578436 3.77348118255699 2.59979625578436 3.39684887833031 2.59979625578436 3.25431612115486 3.56545094105894 2.59979625578436 3.43834722454961 2.59979625578436 2.59979625578436 4.414754232705 3.20435226905395 3.38119400831599 3.32024232022317 3.34647505545364 3.16817936116962 3.04936763595227 3.66369345014556 3.03334130892695 3.57423272988652 3.87500039845426 3.85561168854164 2.59979625578436 3.47032695685986 2.59979625578436 2.59979625578436 4.06811801240991 3.11547170492856 3.41874749654539 3.96426791580462 3.11468408518749 3.94823781971666 2.59979625578436 3.32619170863699 3.11263355011005 3.26541768118622 3.82921676435143 2.59979625578436 4.23714878711994 3.44097522767948 2.59979625578436 4.54990356490969 2.59979625578436 3.37140050762372 2.59979625578436 3.10108304697002 3.51907024373083 4.22440829113689 3.02576765931864 3.3496085626079 2.59979625578436 3.69624764149184 3.38008103418363 3.2650180229635 3.39145816204378 2.59979625578436 4.06306326958159 2.59979625578436 2.9870565861914 3.45351024929931 3.06852274975295 3.84937861315303 2.59979625578436 3.13920880252861 3.64088381960222 2.59979625578436 4.11932663603879 3.19240955863012 3.68133773842789 3.85784711651453 3.42232468042162 4.21652441958095 2.59979625578436 3.67242295231915 3.13246240288098 3.40319810354056 3.21070493893527 2.59979625578436 2.59979625578436 2.59979625578436 2.59979625578436 3.17623298287933 2.59979625578436 3.01582169102262 2.59979625578436 2.59979625578436 3.42553268245098 2.59979625578436 3.40954712367928 3.23544690453558 3.15498124947046 4.11646012616742 3.04994649852283 3.65228365178192 2.59979625578436 3.06640245947418 4.39688479294057 2.59979625578436 3.26904104433001 3.22228357111191 2.59979625578436 3.36821729632826 2.59979625578436 3.25999495487418 2.59979625578436 3.05448293938791 2.59979625578436 4.57681878214073 2.59979625578436 3.30262129821875 3.77057780858682 3.16701465435691 4.47034325919424 3.17647007763899 3.70267332929628 3.32357789646735 2.59979625578436 4.31526339969202 3.53456210212037 3.58767727469021 2.59979625578436 2.59979625578436 4.66383893345196 3.13011628474653 4.05882051330767 2.59979625578436 3.44035222820752 4.27461106639268 3.30235343986351 3.50719198956029 2.59979625578436 3.27020841900006 4.33867227626124 2.59979625578436 4.64137502853661 3.36089001473455 4.07042310793335 2.59979625578436 3.36724785466784 4.00018749182273 4.0938614220217 3.43958436185532 5.17693056171302 3.70097135517803 3.50726645208533 3.74821834779386 2.59979625578436 4.68308049857888 2.59979625578436 3.6159717350813 5.02395563677679 2.59979625578436 4.00674405613865 3.08982373625139 3.63957982449181 2.59979625578436 2.59979625578436 3.90959303116827 2.59979625578436 3.69894092230814 2.59979625578436 2.59979625578436 3.71526741289055 2.59979625578436 3.78617645641715 2.59979625578436 3.15767287045227 3.35678698172305 2.59979625578436 2.59979625578436 2.59979625578436 3.51261602950284 4.31740953134203 2.59979625578436 3.14307563156158 3.29842715226595 2.59979625578436 4.20621382164469 2.59979625578436 3.88328421512736 3.3040166343606 2.59979625578436 3.63688284357859 3.58791938660392 3.28404026497614 4.57627896029628 2.59979625578436 4.2581486092564 3.55151856183859 4.24273997667307 3.5757082350106 2.59979625578436 3.77295398980866 2.59979625578436 3.55233862809673 3.11937986360436 2.59979625578436 4.11702790825811 3.16047819545527 3.03313128025029 3.63148108676377 2.59979625578436 2.59979625578436 3.88662622344819 3.20409142510325 2.59979625578436 4.4514803606836 3.20164312672398 3.687134314737 4.44767559266942 4.18214792536608 3.00763695540965 3.3195691347463 4.28720996198989 2.59979625578436 3.44198007858204 3.49030898711636 2.59979625578436 3.84842707654233 3.13906168656558 2.59979625578436 3.03367268315916 2.59979625578436 4.74881075058205 2.59979625578436 3.61517699161078 2.96925739016971 3.62280837559436 3.25797369082606 3.27667244084487 3.14919715036927 2.59979625578436 2.59979625578436 3.39758033565916 2.59979625578436 2.59979625578436 3.48783170415474 2.59979625578436 3.6698074420928 2.59979625578436 3.26461794271564 3.94362191624918 3.75882958048046 3.25899884065111 3.09756767139413 3.57920802154271 4.50418565062321 3.6456884204348 3.72285975990381 3.48895088648259 3.35537022837668 3.9459970941976 3.43006726886568 3.58986811839253 2.59979625578436 3.45109885259742 3.38263384089915 2.59979625578436 4.51807233122546 3.91835103470002 3.04792100866332 3.81823602020398 3.21735999960508 3.79222420763822 3.17286485156 3.67439298428735 4.60273130965232 3.61601268946692 4.93461809792991 2.59979625578436 3.16827723233197 3.66744248900471 3.76287120541303 4.11623860520924 3.60115846178119 3.53345212500998 3.63202778143493 2.59979625578436 4.28978602362085 2.59979625578436 3.97349048746975 3.22556948593357 2.59979625578436 3.87828827602203 2.59979625578436 4.11506731918885 3.89543908577048 3.53101584287459 4.60511004652497 2.59979625578436 4.86082269591132 3.19701343765189 2.59979625578436 4.4628129562304 2.59979625578436 2.59979625578436 4.35152909985919 2.59979625578436 3.65428894509629 4.1235312108921 3.76240790581189 3.7474474502979 3.10712921319811 3.15134302408755 4.16121752902877 3.04596543434785 2.59979625578436 3.23307136903005 2.59979625578436 4.0753274338864 3.37227797937422 3.13368629208698 2.59979625578436 2.59979625578436 4.17477670351442 2.59979625578436 3.58897033024779 2.59979625578436 2.59979625578436 4.60057766972549 3.09854109867356 3.59423081620886 3.8723514461441 2.59979625578436 3.62970343240219 2.59979625578436 3.37150153489142 3.16980602888094 2.59979625578436 2.59979625578436 2.59979625578436 2.59979625578436 3.58227561620931 3.12701290025836 3.91144660684014 2.59979625578436 2.59979625578436 2.59979625578436 2.59979625578436 3.72863384547488 2.59979625578436 3.72987887300017 2.59979625578436 2.59979625578436 3.5792875926982 2.59979625578436 2.59979625578436 3.22666753937026 2.59979625578436 3.29056662479942 3.13561726277176 3.03997188674666 3.77143903312147 3.15282698057601 3.5589910470301 2.59979625578436 3.46202811036683 3.30442840010922 2.59979625578436 4.21403476247561 2.59979625578436 2.59979625578436 2.59979625578436 3.18881389019315 4.47726345222936 2.59979625578436 3.29025677866774 3.63587797056122 2.59979625578436 4.0826506391643 2.59979625578436 3.49793255112151 3.66601713775343 2.59979625578436 3.97494353335226 3.32869148150303 3.10937730926642 2.59979625578436 2.59979625578436 3.83844866546774 2.59979625578436 3.0284462862932 3.57562914998343 3.2328387430116 3.73083783830194 2.59979625578436 3.48741306523119 2.59979625578436 2.59979625578436 3.94694545506219 3.51499110119768 3.32032749209579 3.0753039300318 3.09490341468928 3.19473572649359 3.44336746541449 3.11225860773288 3.40372521807497 3.20566299976803 2.59979625578436 4.42613087120468 2.59979625578436 3.30430621313442 4.51110840982021 2.59979625578436 3.67936228887807 2.59979625578436 3.13903998395891 3.36586943173339 3.64876012622529 4.91633544453321 2.59979625578436 3.43056747566856 2.59979625578436 3.18528064700602 2.59979625578436 2.59979625578436 2.59979625578436 3.76352785207796 2.59979625578436 4.27613165774428 2.59979625578436 2.59979625578436 4.05020411982674 3.20491354779203 3.71287232000139 2.59979625578436 3.63333843188727 3.61072093684214 2.59979625578436 3.45273288614406 2.59979625578436 3.34656235891387 3.80628733938985 2.59979625578436 3.6755733418522 3.14773248614781 3.11624245650931 3.23274696978057 3.3197901182369 4.49615474992 3.14237529736743 3.23953822414247 2.59979625578436 3.14332354224269 3.46429402943855 2.59979625578436 4.01669652360268 2.59979625578436 2.59979625578436 4.15416678896926 2.59979625578436 3.47469189890208 2.59979625578436 2.59979625578436 3.79716551795672 2.59979625578436 3.7445127826073 2.59979625578436 2.59979625578436 4.14418559413127 2.59979625578436 3.34680674814643 3.34444953840647 2.59979625578436 2.59979625578436 2.59979625578436 2.59979625578436 2.59979625578436 2.59979625578436 5.14228872178764 3.46270972026923 3.49200943256135 2.59979625578436 2.59979625578436 3.71793689083138 3.20516644634206 4.11133455544258 2.59979625578436 2.59979625578436 3.24766064870577 2.59979625578436 2.59979625578436 2.59979625578436 2.59979625578436 3.41695097319566 2.59979625578436 3.99966738167939 2.59979625578436 2.59979625578436 2.59979625578436 3.86313458589679 2.59979625578436 3.51826406352103 2.59979625578436 2.59979625578436 3.10899527952792 3.44650063410331 2.98900452407651 3.34681157322541 2.59979625578436 3.18764437601324 2.59979625578436 3.2546236740327 2.59979625578436 2.59979625578436 3.93224927260848 3.05627301234867 3.01265836496538 4.01870693271444 2.59979625578436 3.98234796672953 3.08778501908917 3.19585971097053 2.59979625578436 2.59979625578436 3.68852467857154 2.59979625578436 3.89359831116327 4.79587404593374 3.5405384840355 3.52129112065354 3.17310155599223 3.89440790805372 3.61692676086504 3.57524302608937 4.26963222818007 3.11489981915957 3.83285326825137 3.34414564086158 2.59979625578436 2.59979625578436 3.08978059537946 2.59979625578436 3.76185652348974 2.59979625578436 2.59979625578436 2.59979625578436 3.86992880092686 3.22256664660478 2.59979625578436 3.97396347201287 2.59979625578436 3.06746869606695 3.1198917268211 3.57146495650175 4.39923853806211 2.59979625578436 2.59979625578436 2.59979625578436 2.59979625578436 3.30313529149927 2.59979625578436 3.24895042512516 3.15448378042256 2.59979625578436 4.44195239294302 2.59979625578436 2.59979625578436 2.59979625578436 2.59979625578436 3.1359058019152 2.59979625578436 2.59979625578436 3.4309770644687 2.59979625578436 3.8120814247525 2.59979625578436 3.08541878809132 3.4528299964533 2.59979625578436 3.97181638228956 2.59979625578436 3.25239247268295 3.75875412432602 2.59979625578436 3.44583545555997 3.21951123834957 3.54645731268943 4.57343399013619 3.48597486151391 3.96521401075808 3.08270106822196 3.34529463786093 3.54902121927956 2.59979625578436 3.50472204862562
Manes.01G092300.v6.1 3.79581891214945 4.12294770149171 3.45191887297824 4.44760646456954 4.16344384733348 4.02067279250175 2.59979625578436 3.72776375311705 4.40632380015334 2.59979625578436 4.3149631573246 4.50860796005051 4.09509312007558 2.59979625578436 4.49396595178901 4.42252626119761 3.97442481880855 2.59979625578436 4.75779598611784 2.59979625578436 4.58068053783174 4.97122564174552 3.64593111037093 4.43064455183615 2.59979625578436 4.11052264858323 3.16295777007222 3.45517244682011 4.93101234886905 3.50726921022951 4.61867066661869 5.98818414058046 3.58149631188368 3.7670251772444 3.14570398518928 4.3090419491841 3.56670918754148 2.59979625578436 4.29603853319914 5.47525672109997 5.11783382951976 3.90822915943341 4.36431903329253 4.89213823309015 3.19842031549437 3.90826536514674 3.78296404426844 3.38114915188791 3.87333280002639 2.59979625578436 4.56468814990283 3.95736637638297 3.50303880328295 4.29315625731707 3.30273000440967 5.05086839134677 3.82647792567349 4.76228784929427 3.24813913044745 2.59979625578436 3.71856906465735 3.13655648183482 3.71107914194521 2.59979625578436 3.15500955286225 3.36272545837779 3.71564452659676 4.00432392223144 4.31253098329308 3.78368445386911 4.14140926066055 4.38449295078425 4.2218886686715 4.68113159220027 2.59979625578436 4.53439994614756 5.69450790915859 3.86698300790617 5.01599018006489 3.10989770956048 4.7968654299255 5.87852914803378 4.06790948899444 3.82159636409266 2.59979625578436 4.07872003427483 4.58103400233562 3.9389760881058 4.15322480137276 3.34481372870052 4.68425405283074 4.39310760010764 3.60878346568707 3.46289563222322 2.59979625578436 4.70432087290489 3.58191857068951 4.2049777930969 3.34036722524951 4.69717459867696 3.07907070398862 3.10849398345359 3.47304370785199 3.83291661938213 2.59979625578436 3.48751956741113 3.25897070105676 5.36626684784579 3.31666850209906 3.34271822740328 3.58288439614787 3.39370563949478 5.51892542478569 2.59979625578436 2.59979625578436 3.91825195276001 5.20464756588349 3.58164156650062 3.85500889088999 3.98810965753994 3.43756941520291 3.13872541349518 3.45460970656978 3.58497213633413 3.55495551510956 3.25674191122001 4.19815411948421 4.7229364053231 3.9016924230135 4.32595690601084 3.19609879642221 3.42111300273466 3.52935196132226 2.59979625578436 5.52295096652269 3.77697688341336 4.39902573701029 4.19530967011314 3.92849303385097 4.12443202986697 4.42060371253028 3.7995854611854 4.01015474211928 3.4599404101843 3.80954712352577 3.57533447128517 4.14193464112 6.04111236411151 3.41192620209667 6.11378370169449 3.5958917857355 4.47967284606423 4.35749249705678 3.58662713358507 4.74490529112608 4.83404244853944 2.59979625578436 4.65828358512633 3.07495913220232 4.22534142937419 2.59979625578436 3.81544505059047 5.07994328033862 3.07587858392687 2.59979625578436 3.33191960041971 2.59979625578436 4.73605393976758 2.59979625578436 3.11037841164054 5.75618905195296 4.14353522123384 3.75268355076772 3.25329403012386 4.06634739847031 4.65912727125763 3.83205261801493 3.82765027157642 3.28761616215826 2.59979625578436 3.40966077442767 4.12939594058722 4.92392291142106 3.87006317287359 4.64747589463658 6.54052306777275 5.20406619479451 5.01578128636548 3.66369345014556 5.21164317476074 3.29524616250881 3.46486109286453 3.99373237159987 3.57302481524818 3.65831923584301 3.57920140188002 3.29033908088661 4.14966763286751 4.00938276135698 4.22376120672313 3.79180362126009 4.52437872499994 4.74882019684402 5.75101267455396 4.63028744257744 4.66585784344781 4.22464656679446 5.0541892294695 4.48300121889952 3.45073439548337 3.77367409578493 4.81003515010618 4.2562635021126 5.75981323979635 3.76094443927101 4.12112546316912 3.79905165967116 3.97520418003889 4.22440829113689 4.35335831798959 3.64889788739305 2.59979625578436 4.48692404143099 4.05033126968215 3.63837469934118 3.16305146276653 2.59979625578436 4.22027045302236 2.59979625578436 3.14584555959347 3.7907200031936 5.54980087831358 5.27032082082062 4.2156737729944 4.29928211929071 4.4587355508457 3.5051384300408 4.38500788950251 3.61254156417268 4.79466522176796 3.85784711651453 4.50131182707378 3.63348895236858 4.61825977217119 3.28739172790693 4.63541716919356 4.7087729367258 4.8322363656765 4.10097326528445 3.87010041767032 4.14357415415981 3.23218886600296 3.17623298287933 3.84010289877045 4.86473482241172 5.18121252779725 5.83224570338506 4.64010075843346 3.99697679387777 3.40954712367928 2.59979625578436 5.03636349075123 3.43655961124501 3.23387456029662 3.54517870254472 4.16082420641585 4.70410445284746 4.53405415198868 4.58939208014102 5.47570894322809 5.25152205245808 4.2318785933238 4.31962247511559 2.59979625578436 4.8881908764923 4.38402246734263 5.35673335328136 2.59979625578436 5.80047894455779 5.20743012283032 4.2474224683004 4.41726639727196 2.59979625578436 3.4551235647353 4.16400584633994 3.44193489375764 2.59979625578436 3.08773589500831 4.37302237673412 6.54568959623447 3.58767727469021 4.35439753859507 4.29411116576147 4.21146046157104 3.50842549389157 3.21644556534013 2.59979625578436 3.44035222820752 4.57073526629758 4.11563549470058 4.00238680465379 4.19900678068076 3.53974293861542 4.57380922416177 3.94387159233475 3.45643796967227 5.1756465622318 2.59979625578436 3.47556618872314 3.90030720244625 4.10348433193023 3.37143112947888 3.32957983186862 4.59588481522593 4.12337786434941 3.50726645208533 4.35387864999991 2.59979625578436 5.17386831284149 3.16981088905528 4.00996550861113 3.64358731401363 3.58962556786357 4.00674405613865 3.56638868567901 3.63957982449181 3.77853098325696 4.33153579693329 3.44479857084641 3.94754652835282 3.82175856716567 3.67587378799259 2.59979625578436 4.45074956524763 5.43404383360753 4.07763778574119 4.10925904801117 3.3839879457408 3.6587341302309 5.20502333596596 3.78599847187112 4.54807081784639 3.87085040539755 2.59979625578436 5.40132596084044 3.36370173476972 4.85674429455652 4.2699370318708 4.77795774715252 3.52058092152185 4.54583247116659 3.79703594294614 2.59979625578436 4.24023921976887 3.97233686017103 3.55880419163474 3.53785864499071 3.61390822800715 3.91068472725389 4.90915170914192 4.97115007178819 4.81271330771452 5.51976858226452 4.53891582127765 4.63909933213865 4.19695890766279 3.73814861403534 3.99526236440819 4.48683901945285 2.59979625578436 3.86386906578086 4.50010161874625 3.80321908370672 2.59979625578436 5.7648854035753 6.80945286633377 3.40477900251321 4.80538447534091 3.77912624534054 4.69284410770172 4.99941931025922 4.09916643918752 5.93706320795901 3.11136320296335 5.20288417706403 5.10929533340966 4.39228896809917 4.68917482556339 3.73727279148939 3.33541046017207 4.06957312268333 2.59979625578436 4.42358222186322 7.07849943099998 3.91268880763813 2.59979625578436 3.79195208128223 3.89192765722892 3.19857785665936 5.5635044929748 6.11591002337531 3.8007536215964 4.34224166347073 2.59979625578436 4.57870381974978 5.83538787417685 4.07431971633366 4.09455551695115 3.49033222288615 5.03644276025415 5.7216051201956 4.33090182902305 3.84992470778395 3.5865668184866 4.02767706067778 4.46757164071695 3.57920802154271 2.59979625578436 3.34726718077738 4.55038216085847 5.57266281702375 3.59116851611698 3.39541109862574 4.31536024767604 4.67403531671152 4.26222110761596 3.78744223106535 3.50018589828307 4.90963415798934 3.61037900404286 3.11298070489525 4.03244495800774 5.11496736765769 3.03813347158508 3.30108436898664 4.71309768496974 4.21725448108976 3.69286530377354 3.76564883305679 2.59979625578436 4.12237756637152 3.71607341182361 3.14267566082531 3.19302232415317 3.9676398053431 3.18557612127935 3.2656464759195 5.29462173009263 5.29970810755228 3.98033608325728 3.53243079865207 3.64012051987376 2.59979625578436 3.60331710313577 4.06152418492999 4.0941555924754 3.63472010443734 4.8925484291099 2.59979625578436 4.67014457476377 3.65809315207231 3.23993430627071 4.46259092889771 3.10730057077166 4.31781713565276 4.89557207887775 3.71611110415782 2.59979625578436 3.53231847300873 4.06120426633214 4.6080507366938 3.34678284603657 3.01490231394773 5.34911848605458 3.15134302408755 4.34094852502324 4.88671041315098 2.59979625578436 5.49622434755371 3.14802037916805 3.86133721065845 3.83802065190376 3.35064364855437 3.15150067151979 2.59979625578436 4.73821627230521 2.59979625578436 3.83737096748908 2.59979625578436 4.23004133134344 3.92228252569921 6.00530642544049 3.37602505743054 4.82975114965631 5.15680265461263 5.0699342433925 5.12239981061785 4.00463343674565 6.18935196406516 6.19907617292389 4.5373060117903 6.30162494717906 3.84166202771678 5.167349575124 6.70423289693839 5.41141611443827 4.22847096841924 4.06527615687636 5.07811738528837 2.59979625578436 4.62599066471456 5.17781200725102 3.72987887300017 5.13174463544108 3.35802627900853 5.48185841770507 3.36898212416835 3.29214780067696 4.99546719867662 2.59979625578436 5.79108010511061 4.14202579378601 4.17392445888183 5.18794801753468 4.59257025143361 5.73145618589749 3.29901172108088 5.71948657128785 4.83476020590626 4.11066704029542 5.49077512225583 5.06516044443915 4.42546365154431 5.42845215598141 4.10046203179392 5.6186584626292 3.4978365852273 3.29025677866774 4.23873990871771 3.45314808470526 3.82719265264537 6.22462696046767 3.49793255112151 5.88604928689518 5.58433444206252 4.41161228223571 4.93939694179871 4.14473727372761 5.39402225110326 3.65975892763449 4.63794035180029 6.35897605208952 4.08460256147185 5.2402864333122 2.59979625578436 4.08935796245677 5.27287501431647 3.9983120469347 5.60081711081672 3.07812638981679 5.83103959300969 4.13780128262432 4.16940724825434 5.89119026747545 3.7849126878936 3.61641427842445 4.12808416109519 4.2866257059333 4.31751198686196 3.63459143030087 3.13901363613911 4.08896076123637 2.59979625578436 3.5866975655272 4.03947831682694 3.20691983770591 4.83890072987721 5.40712385032762 4.2272967651153 5.22450978727673 3.64876012622529 4.2161612464992 4.14042656915062 4.56421967781442 3.59858560637233 4.35392735559204 3.759045560907 3.60091484347649 4.03002389559341 3.43352024351822 3.72261112057527 4.74196741806627 4.85235912853168 3.63998240109009 5.01349682155315 2.59979625578436 4.04753606093011 5.75308979468644 3.33826151136271 3.3217847703779 4.25936722054814 4.24072801918229 3.64429143936982 3.55701127578626 4.10197670422742 2.59979625578436 4.38956714453276 4.57644638459609 4.76893832525406 3.83756148430802 2.59979625578436 4.91755522636395 5.82243643930757 3.85027535941523 5.23311526144555 2.59979625578436 3.65108298856748 5.45667075841334 4.25260842111898 5.11360868575768 4.17062691219708 3.84949809909016 3.95557659281107 4.67979994923048 5.53752613186005 3.47486106856339 4.36882737442123 5.21631662540804 3.41956127694051 4.60634605884292 2.59979625578436 4.99881263589147 4.46039545678925 4.20482229605932 2.59979625578436 3.35469425889052 4.28711904250441 3.58630416979131 2.59979625578436 4.43918929946912 5.00572303003743 3.92757747102017 3.21444532604007 4.26178639829072 5.27687311386377 3.85889996254991 3.31738323501506 3.63376597254571 3.69191241686749 4.61035451959304 2.59979625578436 4.60202032608524 3.40690696027832 3.50439436163838 4.23331800536036 3.51194589800682 3.98081098457166 2.59979625578436 3.67495035924399 2.59979625578436 4.42470705584507 5.88560253042069 3.86313458589679 4.45855802005145 3.01607379670363 4.60317222226783 2.59979625578436 3.31627055002502 4.02838372931525 3.37134793688836 3.86703329578952 2.59979625578436 3.99472994152574 3.60270343651545 4.25494085034792 3.87770799536307 3.08638207118581 3.32979506903342 3.2427149139147 3.18171305316302 3.81194521333395 2.59979625578436 3.41790356109809 4.48451869500717 4.013064275457 3.78810574708488 2.59979625578436 3.23817512837546 2.59979625578436 3.76430622490982 2.59979625578436 4.88619719627265 3.88257670646385 6.12503529505803 3.66809214722739 5.33115353776393 3.84427316502624 3.81162879428818 2.59979625578436 4.19808394818094 5.01964453812824 5.19042978614947 3.52149089330638 3.28948764884999 3.69911873260326 3.43229267361625 3.37029531578803 4.24449899561922 4.71199249868173 3.70817243565136 5.23003311768263 3.23503948447659 4.48126854675378 4.8113019345957 3.5233891069621 4.10003054349869 4.63960930096885 3.37365795353155 3.13558510809591 3.15933397875847 3.12751666884428 3.07369795760033 4.36663517684722 2.59979625578436 4.34334864534233 4.10865633591452 6.00748264913461 4.44195239294302 3.89918274348928 3.12439282256448 5.99657222351649 4.40336489770596 4.21862218544281 2.59979625578436 2.59979625578436 3.19153549401571 3.32166868968202 4.44509448050585 2.59979625578436 4.6569572265361 4.33021982899641 3.55618799594527 3.48658342951114 4.91072733598358 3.71203757707037 3.28072078774946 2.59979625578436 4.09838638144342 5.10176299252856 4.13846622719114 4.73430425828679 3.61796802068616 3.64772177115844 3.99971141227724 3.50796474887411 5.99807959263204 2.59979625578436 2.59979625578436
Manes.01G092400.v6.1 5.86402276102509 5.59714387730944 5.4575598535563 5.14872769482262 5.08648901616659 5.76082814626229 5.67066755342104 6.1785099883717 5.86676671773275 4.72196301166716 5.53054114029116 5.51558508752161 6.04717092529671 4.91064980434831 5.43906187952766 5.77263119232012 5.57890076838088 5.80721903688476 5.20629928501549 5.5735522475816 5.4806679469583 6.16151281714828 5.50600501266365 5.32867808088606 4.82226503537114 5.6211474098921 5.18475769679372 7.4361467177512 5.59576356707271 5.23207502013694 6.29579919193232 6.53365701864784 5.70755600064679 5.64795343626559 4.96101690648386 6.18491156300577 5.82524622775982 5.86831519184907 5.83525540311728 5.25048184582911 6.19241826227086 5.43630577607134 5.07015658347287 5.4834811209683 5.05540835480026 5.66964724480451 5.4611547295344 5.85676859547238 4.78593495868096 5.3805524019804 6.01573587362337 5.89817807766649 5.81961853439234 5.55124375800397 4.90592149178267 6.31186172359965 5.8969773609696 5.76336997475345 5.56848890032045 4.85497279496148 6.37868605822833 5.38555689264531 5.61936895792629 5.50880681331723 5.42909368330498 5.84462794730476 5.68434955378791 5.83411248592095 5.23007438857187 4.4971504729167 6.30426345972254 5.69602383671337 6.58413641704681 4.68113159220027 4.35439551718836 6.3301801278058 6.18955378527555 5.74997325060634 5.55321635727435 5.12131591024853 6.98357330416595 6.01805894565078 6.69484522034406 5.52131525017194 5.64962861723686 6.04425442490437 5.48111941261262 6.08052935038348 5.58394533496272 4.80144522482332 6.13774584988819 5.01157074596227 5.3968182802634 4.84427727028301 2.59979625578436 5.28592524305769 5.5349729984342 5.29417459330193 5.66058789329904 5.23520939747873 5.22789083576796 5.91292478801922 4.69895455014644 5.48905979792589 5.12862405186618 5.64606207060257 5.804563753293 5.15774242458363 6.49415669013115 4.85452721591006 5.00863129571073 5.58703005534397 5.55654324850129 5.55394372416265 2.59979625578436 5.70343134865592 6.1411437986998 5.3883026993717 6.1540815404131 5.69536937149365 5.72171458927662 6.45734094540151 5.86389625797429 6.1061974771169 5.75165416632726 4.84547215454761 5.46687934315637 5.37400935135346 6.93922743939958 5.27394460547467 4.78658291950241 6.13197782706866 5.35480138737531 6.44361164512968 5.61224829594577 5.0624432846751 6.29149242443819 5.41624284349338 6.46171411966875 4.87951477833338 7.03601203603767 7.15076286798708 5.39127447884969 6.16056272358179 4.77329747052553 4.99289135765717 5.47900898292648 5.60209495525404 6.15853521857982 5.63881424190592 4.7434366805085 6.18509011879075 5.09984653275725 5.74024161687448 5.53807370261563 5.79052143705778 5.99322167916929 5.98625956671077 6.29784596289623 5.45665376097822 5.7395520986819 5.8650175746112 6.09015272263998 6.04860245589792 5.19976178096696 5.92987283333822 6.41717449831332 5.75098826944255 2.59979625578436 4.74782748978161 5.16469232143236 5.60484362422202 4.8904685471303 5.9425858979266 4.97370326840575 5.16387975668221 5.66859757241831 5.45696901853615 6.08213756305033 2.59979625578436 4.95605149681494 5.88854666449406 5.53722643584391 5.35174621816906 4.58296683926808 4.86426341344168 6.84227084483928 5.74341462001656 6.22053561928217 5.12040058301309 5.71016439043548 5.77295088130192 6.69306009587845 5.03456083131132 5.45596988055598 4.87045218272834 5.24996653503363 7.61931985027874 6.30337462826484 6.89062124148368 4.93690283068728 5.10722107183798 6.58772993134194 6.07771698721573 5.70675634638201 5.55304558013479 5.46360331919023 6.71805223065711 6.24159677870608 6.11099597149272 5.39187781384034 5.56656500644858 6.14974816699456 5.97955973463746 5.7404696398698 4.7833627374361 5.29575597177298 6.8811984629684 4.22440829113689 6.38454702201677 5.53920960950861 4.82034735163016 6.19275888347526 5.39710259211655 6.2589020508072 5.36378438384857 2.59979625578436 6.84979630132725 5.87583798697903 5.85971386942001 5.20178475979737 5.95145590088875 6.08835733628114 2.59979625578436 6.26312666678527 5.01860553853324 4.7778967044641 5.82653925600227 5.16987023301967 6.3125356715437 5.20560931798438 5.10159211635624 6.77958158713277 5.28717914079398 5.98790568608301 4.99394516064748 4.52791238578203 5.73772373729328 5.51129300073428 5.80590374221443 5.52615160827634 5.30746830574276 5.7968834722207 5.90264498080532 5.92494534173092 5.57092060320547 2.59979625578436 5.42283419052807 5.69459216342343 6.01088321660996 4.64420548228199 4.54032157568613 5.73814715449488 5.76250089227785 6.04863009445692 4.84945081703104 4.97378564951748 6.54441861830559 5.76564381189189 6.49298232783221 5.03476887145724 5.12004236771889 5.6980650756468 5.75632078679247 6.22747033915696 4.43263503486134 5.0656879990056 6.23259248789457 7.45705591668388 5.60272957002798 6.49537573536131 5.46528290265448 5.47639547680879 6.54900736720871 6.05609180494961 6.03890136773844 5.40660687586363 5.41844305390771 6.48368343549134 5.70781667033407 6.24158721217319 5.33378196634336 5.14738561186372 6.48021488727965 5.16805011891948 6.386302029067 2.59979625578436 5.64954165517039 6.43902186204766 5.67217227463812 6.17654455848609 5.46816448961879 5.6834667025789 6.03570152882984 5.26655124334857 5.73470708672285 5.31059673060415 5.02535136645158 5.72486561037936 6.15626200916745 5.79999639363344 6.09625945105712 4.46463273918484 6.29464583436214 5.52097802124036 5.85707502468807 5.5151282969732 5.49947523755711 6.02890293012512 5.32068239915332 6.57454664462803 5.02395563677679 5.31782446940878 5.72102725110525 5.3276869142962 5.84575859484747 5.08101288255378 4.90016714951517 6.50605899247593 5.80766713493658 7.14989768833594 5.23404734898203 6.28297791613009 6.47806608086444 6.28775452340758 6.51566957077655 5.5952721540741 5.81878059490306 5.80385218603395 5.392896237684 6.1405556932519 6.66744654556284 4.87119208530271 6.52664947979249 6.4151290072067 6.3130548718837 5.32915717329812 5.72534484715608 6.98078304942658 5.6351600383047 6.93030308549286 5.79864176036908 5.20820443172699 6.76540126970735 5.75007111712175 7.02166801610475 5.92185602608326 5.57140546867648 5.87863907133932 5.76282496022559 6.1477855210722 5.71375582435653 5.14042985057318 7.11778141577595 6.29661412034501 6.97990397305687 5.2549520174847 5.27615893057348 6.22864738994088 5.7822339873562 6.01017710096803 5.39146370730564 5.31461416977589 5.21412710658756 6.84335030344416 6.36397997787407 5.9285703895152 5.47016196603576 5.13594342741607 6.20379826679455 5.50652778502423 5.59996493877591 5.6697233382125 4.9892839595558 6.21851898890896 5.44953411681308 6.92200348855567 5.4281510029249 5.12417652577951 5.96032883756146 6.0153119892465 6.8664971313568 5.27790774733022 4.03287503074016 6.36576262605939 5.09033260165601 6.01672401371616 5.229880802704 5.62987125586565 6.83922053432756 6.19890530718297 6.61557932640307 5.50791210465719 4.99436177997352 5.73512311102065 5.85721370076945 6.20466751901096 5.21759429852952 5.53282952278366 6.66728904953522 5.68416272193363 5.82473807405437 4.79457749538331 5.25882896246877 6.61517692885572 5.98392775345299 6.86180850849931 5.70172169741258 5.55826228965352 6.22349946199416 6.50359491524143 5.3876993809454 3.9459970941976 5.39951109150891 5.96809428494958 6.08562079739286 6.71700450377836 5.82254778869343 4.96184387829965 6.40079052203502 5.89643570511257 6.06603618442508 5.39400661836095 5.40158401428892 6.5474623656413 5.67637819498606 6.81399276461044 5.58049504999379 5.4485365188228 6.84983383664895 5.08704911157947 5.20442728675562 5.82373956203787 4.83320169467771 6.16548793045454 5.80862047248919 5.37393556664631 5.16693357204516 6.30988619798411 6.00245587176347 5.43984019743327 5.57147974271122 4.93633219493801 4.86712053542696 7.27599470997865 5.39388209062458 7.23114240021296 5.61491443659198 5.48014748050084 6.12219887874153 5.55947280039221 6.6308542746256 5.34787288779788 4.97352419318017 6.43322684458172 5.76671876082388 5.7175089508052 5.23020173262537 5.19724290732548 6.24720597941007 5.53246373325801 5.02679759129077 5.66724077768417 5.5761867831478 5.76813358617185 5.90356191064058 5.05424049081214 6.3570886062725 5.57142520604122 4.8817765600526 6.04191155945772 5.96717757874161 6.41933446473182 5.38384775859748 5.34352363085636 5.98544472890556 2.59979625578436 6.59231684376187 4.14712220237834 4.88988403686551 5.7608078105889 5.69089978345558 5.46760543218729 4.87357273799771 5.00207103668011 6.34872623921938 6.1357261063812 6.41629292966652 4.95762359408207 5.36058193296505 6.34705631502578 6.26531777663916 6.80855821271897 5.62531538256408 5.6398509954419 5.83510566705534 5.3281519880763 6.01199614082813 4.36547338454204 5.15349626558757 5.9240206168601 5.82777476694471 5.88875069678158 5.66683609553444 5.13186527749951 7.09482512266202 5.92893032510229 6.79976385153496 5.19774340097971 5.96814881326457 6.15178006368439 5.57669147691055 5.86109931389602 5.14428649408827 5.42043484616301 6.45429765747955 5.85685494936896 5.55553563123667 5.80002406636255 5.33370570603161 5.81637866443501 5.86464486440473 6.3377725964844 5.51617689394278 5.35541809510976 6.82368217700217 5.39142694903085 6.38993208962731 5.52778307013026 5.30673032938966 6.19677364235416 6.05422295566288 6.22331312304688 5.17900314825546 5.82476093304302 5.75476412397934 5.80014262348145 5.67648407348182 5.48482095179109 5.42366744995416 6.19714962798221 5.82907592610517 6.11430056797759 5.56553959191287 5.43621877710562 5.54292245248406 7.02841676323567 5.84354606119817 5.27208966394345 5.053557964967 6.31897473921097 5.59571251509215 5.86756446752493 5.68029146791239 4.96028366142997 5.11216602978702 6.21982734226264 5.85464792309919 7.444314924161 6.04026392872126 5.97600024839443 5.74842626883877 4.74399541057762 5.34738543772507 5.46149775455693 4.98475706750264 6.02003045487311 4.81442750052972 5.69162912332776 4.99874918837956 5.05938298464059 5.98609342288093 5.57934243721202 5.51600545300396 4.13699349435205 4.42980311231387 5.22071864967778 4.80882801883897 5.48503592298934 5.21540670520647 5.48429279466783 5.86732012035882 5.76012342496566 6.32077363690274 5.52232004829988 6.03725209510409 5.50570811728038 6.14542331034699 6.04321659552249 6.04047390443671 6.62246014156095 6.26839983752901 5.74829583325737 6.49709184882055 4.26260924848614 5.24137526622437 5.50576642209101 5.27079379557645 5.51945721723471 5.17001700588889 5.54816758211276 6.352072529134 5.65638904073805 6.11158630720306 4.53586350664429 4.9095590167807 5.66231680225101 2.59979625578436 6.62215222160269 5.43974036703389 5.57929495136544 5.99600552448805 4.95885538322813 5.98321986967509 5.02306395605383 5.58952097498024 4.90971325583386 5.99159582542454 5.71810980436558 5.06678363504805 4.98574003949392 6.18401272810069 5.85117825043639 5.53072024030617 5.97096800064995 4.74889355333648 5.28639394104564 5.19609721274575 5.77481682090605 5.06848707812692 4.86421751440031 6.00958474246496 5.28951179013997 6.00461253972847 5.58954728702413 4.8086738108508 5.3604497080153 5.55723282849976 6.01664431497352 5.0310489611587 4.64073841745067 5.16852811703316 5.31324912354946 5.8442211353062 4.99304355134171 4.3460608183231 5.79188242131991 2.59979625578436 5.69932011201682 5.2310437681509 4.53501372124181 5.64453261745282 6.39805692917241 5.62280757047182 6.68994469297374 5.83133719900339 4.50840340074989 6.50900771866729 5.06998671463888 5.73219573817761 4.57776068839181 5.18432384166254 6.08123030053798 5.07019353733392 6.19456164564367 5.09818566439816 6.02598602820445 5.62737105114785 5.97602201590251 6.23104306526434 5.36374954362862 5.01611383383125 6.20343154223576 6.40105528183701 6.08182567141335 4.77138373522455 6.67805217387276 6.72625701896571 6.23808933028928 7.22349275695736 5.50035941480492 5.46680709007916 5.71029869941802 6.14509491220363 6.07114368689374 5.27234427336136 5.42394324626596 6.29538457980482 5.23665576142737 5.42711018063817 4.98108160020477 5.69146470152631 6.41050655792155 6.11866897782065 6.18108852134433 6.07915611900399 5.93305775744307 7.03463506281949 6.5821565263439 6.54136026098946 5.18398575955644 6.13187827377497 6.82565311520834 6.20491088806442 6.47287946602232 5.05833373695292 5.81260079820318 5.44073392786822 6.01879817816036 6.19943682055917 4.51198681403741 5.06462610846718 5.94229866328649 6.10682064374067 7.01311327435492 6.21386090874196 5.77701677397091 5.98512795675563 5.82537118729661 6.25692297851338 4.40682532679928 5.69535869509443 5.90147655408686 5.29247624111482 6.9579440590899 5.20889470999338 4.75681037343937 5.64279221925225 5.91302986302674 7.06481611290864 5.03661246436058 5.1687094185762 6.59733675628124 6.26725359516794 6.23555854342294 5.10615661695195 4.68351807997182 6.16341294957735 5.59328853148968 5.43274089699216 4.38907894129213 5.30431856690523 5.92615673424437 5.61708602895935 5.62779069615436 5.15273999761704 4.9278689726653 5.32026571321528
Manes.01G092500.v6.1 2.59979625578436 2.59979625578436 3.03047684732533 2.59979625578436 2.59979625578436 2.59979625578436 3.15816018115106 3.48212528741791 2.59979625578436 2.59979625578436 2.59979625578436 3.04561120384308 3.93065569810438 2.59979625578436 2.59979625578436 2.59979625578436 3.13614105965968 2.59979625578436 2.59979625578436 2.59979625578436 2.59979625578436 2.59979625578436 3.96294581259982 2.59979625578436 2.59979625578436 2.59979625578436 2.59979625578436 3.20900055990681 2.59979625578436 2.59979625578436 2.59979625578436 2.59979625578436 3.58149631188368 2.59979625578436 2.59979625578436 2.59979625578436 2.59979625578436 2.59979625578436 2.59979625578436 2.59979625578436 2.59979625578436 2.59979625578436 3.18911703177846 2.59979625578436 2.59979625578436 2.59979625578436 2.59979625578436 3.92288365329397 2.59979625578436 2.59979625578436 2.59979625578436 2.59979625578436 2.59979625578436 2.59979625578436 2.59979625578436 2.59979625578436 2.59979625578436 3.92178017666207 2.59979625578436 2.59979625578436 2.59979625578436 2.59979625578436 3.31285807433133 2.59979625578436 2.59979625578436 2.59979625578436 2.59979625578436 3.43153906783138 2.59979625578436 2.59979625578436 2.59979625578436 2.59979625578436 3.52011185534455 2.59979625578436 2.59979625578436 2.59979625578436 2.59979625578436 3.39101944330304 2.59979625578436 2.59979625578436 2.59979625578436 2.59979625578436 3.85486015733762 2.59979625578436 2.59979625578436 2.59979625578436 2.59979625578436 3.06043028247974 2.59979625578436 2.59979625578436 2.59979625578436 2.59979625578436 2.59979625578436 3.30794006058808 2.59979625578436 2.59979625578436 2.59979625578436 2.59979625578436 2.59979625578436 2.59979625578436 2.59979625578436 2.59979625578436 2.59979625578436 3.07799747124634 2.59979625578436 2.59979625578436 2.59979625578436 2.59979625578436 3.42482326012226 2.59979625578436 2.59979625578436 2.59979625578436 2.59979625578436 3.27950361820524 2.59979625578436 2.59979625578436 2.59979625578436 2.59979625578436 3.40831739229295 2.59979625578436 2.59979625578436 2.59979625578436 2.59979625578436 3.3030517261556 2.59979625578436 2.59979625578436 2.59979625578436 2.59979625578436 2.59979625578436 2.59979625578436 2.59979625578436 2.59979625578436 2.59979625578436 3.56505178574322 2.59979625578436 2.59979625578436 2.59979625578436 2.59979625578436 3.32763914543774 2.59979625578436 2.59979625578436 2.59979625578436 2.59979625578436 3.03461879545996 2.59979625578436 2.59979625578436 2.59979625578436 2.59979625578436 2.59979625578436 2.59979625578436 2.59979625578436 2.59979625578436 2.59979625578436 2.59979625578436 2.59979625578436 2.59979625578436 2.59979625578436 2.59979625578436 3.6441493081931 2.59979625578436 2.59979625578436 2.59979625578436 2.59979625578436 3.4171658081868 2.59979625578436 2.59979625578436 2.59979625578436 2.59979625578436 2.59979625578436 2.59979625578436 2.59979625578436 2.59979625578436 2.59979625578436 2.59979625578436 2.59979625578436 2.59979625578436 2.59979625578436 2.59979625578436 3.77009810007451 2.59979625578436 2.59979625578436 2.59979625578436 2.59979625578436 3.8142730229591 2.59979625578436 2.59979625578436 2.59979625578436 2.59979625578436 2.59979625578436 2.59979625578436 2.59979625578436 2.59979625578436 2.59979625578436 2.59979625578436 3.21994986238806 2.59979625578436 2.59979625578436 2.59979625578436 2.59979625578436 3.18271528704513 2.59979625578436 2.59979625578436 2.59979625578436 2.59979625578436 2.59979625578436 2.59979625578436 2.59979625578436 2.59979625578436 3.0737295239543 2.59979625578436 2.59979625578436 2.59979625578436 2.59979625578436 3.08019605297528 2.59979625578436 2.59979625578436 2.59979625578436 2.59979625578436 2.59979625578436 3.62527782849285 2.59979625578436 2.59979625578436 2.59979625578436 2.59979625578436 3.63837469934118 2.59979625578436 4.31843382324052 2.59979625578436 2.59979625578436 3.45573006851297 2.59979625578436 2.59979625578436 2.59979625578436 2.59979625578436 3.66084073289557 2.59979625578436 2.59979625578436 2.59979625578436 2.59979625578436 3.80239036811738 2.59979625578436 2.59979625578436 2.59979625578436 2.59979625578436 3.08827779899346 2.59979625578436 2.59979625578436 2.59979625578436 3.12024369940562 3.39303938594947 2.59979625578436 2.59979625578436 2.59979625578436 2.59979625578436 3.74987951151849 2.59979625578436 2.59979625578436 2.59979625578436 3.14550218000467 3.40954712367928 2.59979625578436 2.59979625578436 2.59979625578436 2.59979625578436 3.27415149574588 2.59979625578436 2.59979625578436 2.59979625578436 2.59979625578436 3.64450280832904 2.59979625578436 2.59979625578436 2.59979625578436 2.59979625578436 3.25999495487418 2.59979625578436 2.59979625578436 2.59979625578436 2.59979625578436 2.59979625578436 3.30262129821875 2.59979625578436 2.59979625578436 2.59979625578436 2.59979625578436 3.02532496867072 2.59979625578436 2.59979625578436 2.59979625578436 3.41276326438424 3.17749061347233 2.59979625578436 2.59979625578436 2.59979625578436 2.59979625578436 3.21644556534013 2.59979625578436 2.59979625578436 2.59979625578436 2.59979625578436 3.50719198956029 2.59979625578436 2.59979625578436 2.59979625578436 2.59979625578436 3.64165707291856 2.59979625578436 2.59979625578436 2.59979625578436 2.59979625578436 3.60867516167484 2.59979625578436 2.59979625578436 2.59979625578436 2.59979625578436 3.78642220010149 2.59979625578436 2.59979625578436 2.59979625578436 2.59979625578436 4.2969138470963 2.59979625578436 2.59979625578436 2.59979625578436 2.59979625578436 3.73418530558767 2.59979625578436 2.59979625578436 2.59979625578436 2.59979625578436 3.55720716581145 2.59979625578436 2.59979625578436 2.59979625578436 2.59979625578436 3.36253590573726 2.59979625578436 2.59979625578436 2.59979625578436 2.59979625578436 3.36241783843061 2.59979625578436 2.59979625578436 2.59979625578436 2.59979625578436 3.99113722792646 2.59979625578436 2.59979625578436 2.59979625578436 2.59979625578436 3.71999682860615 2.59979625578436 2.59979625578436 2.59979625578436 2.59979625578436 4.14469395532479 2.59979625578436 2.59979625578436 3.15022104454705 2.59979625578436 4.15712744290968 3.09467911820702 2.59979625578436 2.59979625578436 2.59979625578436 3.42835385336262 2.59979625578436 2.59979625578436 2.59979625578436 2.59979625578436 3.64240369458124 2.59979625578436 2.59979625578436 2.59979625578436 2.59979625578436 2.59979625578436 4.06200053654659 2.59979625578436 2.59979625578436 2.59979625578436 2.59979625578436 2.99054227134901 2.59979625578436 2.59979625578436 2.59979625578436 2.59979625578436 2.59979625578436 2.59979625578436 2.59979625578436 2.59979625578436 2.59979625578436 2.59979625578436 2.59979625578436 2.59979625578436 2.59979625578436 2.59979625578436 3.24980416694994 2.59979625578436 2.59979625578436 2.59979625578436 2.59979625578436 3.54039886021135 2.59979625578436 2.59979625578436 2.59979625578436 2.59979625578436 2.59979625578436 2.59979625578436 2.59979625578436 2.59979625578436 2.59979625578436 3.7322206911301 2.59979625578436 2.59979625578436 2.59979625578436 2.59979625578436 3.57920802154271 2.59979625578436 2.59979625578436 2.59979625578436 2.59979625578436 3.59116851611698 2.59979625578436 2.59979625578436 2.59979625578436 2.59979625578436 3.20605869871251 2.59979625578436 2.59979625578436 2.59979625578436 2.59979625578436 2.59979625578436 2.59979625578436 2.59979625578436 2.59979625578436 2.59979625578436 3.7718602882907 2.59979625578436 2.59979625578436 2.59979625578436 3.10140652150073 2.59979625578436 2.59979625578436 2.59979625578436 2.59979625578436 2.59979625578436 3.2656464759195 2.59979625578436 2.59979625578436 2.59979625578436 2.59979625578436 3.26616395938827 2.59979625578436 2.59979625578436 2.59979625578436 2.59979625578436 3.63472010443734 2.59979625578436 2.59979625578436 2.59979625578436 2.59979625578436 3.49795787344468 3.53440729344241 2.59979625578436 2.59979625578436 2.59979625578436 3.31617825122147 2.59979625578436 2.59979625578436 3.40431571422107 2.59979625578436 2.59979625578436 3.51574563284057 3.5995725395466 2.59979625578436 2.59979625578436 2.59979625578436 2.59979625578436 2.59979625578436 2.59979625578436 2.59979625578436 2.59979625578436 3.13368629208698 2.59979625578436 2.59979625578436 2.59979625578436 2.59979625578436 3.23264526912839 2.59979625578436 2.59979625578436 2.59979625578436 2.59979625578436 3.37602505743054 2.59979625578436 2.59979625578436 2.59979625578436 2.59979625578436 3.7996849876611 2.59979625578436 2.59979625578436 3.62152517813589 2.59979625578436 4.48706839994693 2.59979625578436 2.59979625578436 3.1505585915272 2.59979625578436 3.59922678175207 2.59979625578436 2.59979625578436 2.59979625578436 2.59979625578436 3.48381109612499 4.54857627572513 2.59979625578436 2.59979625578436 2.59979625578436 3.44382243362458 2.59979625578436 2.59979625578436 2.59979625578436 2.59979625578436 3.81352416426458 2.59979625578436 2.59979625578436 3.16031210264774 2.59979625578436 3.21395286454123 2.59979625578436 2.59979625578436 2.59979625578436 2.59979625578436 3.28280950206751 2.59979625578436 2.59979625578436 2.59979625578436 2.59979625578436 3.29025677866774 2.59979625578436 2.59979625578436 2.59979625578436 2.59979625578436 3.12386348523869 2.59979625578436 2.59979625578436 2.59979625578436 2.59979625578436 3.31680275846176 2.59979625578436 2.59979625578436 2.59979625578436 2.59979625578436 3.78320816394716 2.59979625578436 2.59979625578436 2.59979625578436 2.59979625578436 3.77663060423558 2.59979625578436 2.59979625578436 2.59979625578436 2.59979625578436 3.74875573998225 2.59979625578436 2.59979625578436 2.59979625578436 2.59979625578436 3.11225860773288 3.62916982662284 2.59979625578436 2.59979625578436 2.59979625578436 2.59979625578436 3.5866975655272 2.59979625578436 2.59979625578436 2.59979625578436 2.59979625578436 3.52338752856881 2.59979625578436 2.59979625578436 3.23796702278507 2.59979625578436 3.08382354620843 2.59979625578436 3.18528064700602 2.59979625578436 2.59979625578436 3.75676762154256 2.59979625578436 2.59979625578436 2.59979625578436 2.59979625578436 3.12826845074903 2.59979625578436 2.59979625578436 2.59979625578436 2.59979625578436 3.33826151136271 2.59979625578436 2.59979625578436 2.59979625578436 2.59979625578436 3.34656235891387 2.59979625578436 2.59979625578436 2.59979625578436 2.59979625578436 2.59979625578436 2.59979625578436 2.59979625578436 2.59979625578436 2.59979625578436 3.59950334611107 2.59979625578436 2.59979625578436 2.59979625578436 2.59979625578436 2.59979625578436 2.59979625578436 2.59979625578436 2.59979625578436 2.59979625578436 3.81948308357673 2.59979625578436 2.59979625578436 2.59979625578436 2.59979625578436 2.59979625578436 2.59979625578436 2.59979625578436 2.59979625578436 2.59979625578436 3.34680674814643 2.59979625578436 2.59979625578436 2.59979625578436 2.59979625578436 2.59979625578436 2.59979625578436 2.59979625578436 3.21021486625664 2.59979625578436 3.23562971642821 2.59979625578436 2.59979625578436 2.59979625578436 2.59979625578436 2.59979625578436 2.59979625578436 2.59979625578436 2.59979625578436 2.59979625578436 3.34233340375088 2.59979625578436 2.59979625578436 3.41695097319566 2.59979625578436 3.14662082988331 2.59979625578436 2.59979625578436 2.59979625578436 2.59979625578436 2.59979625578436 3.4239887387881 2.59979625578436 2.59979625578436 2.59979625578436 2.59979625578436 3.61179402795482 2.59979625578436 2.59979625578436 3.18764437601324 2.59979625578436 2.59979625578436 2.59979625578436 2.59979625578436 3.62172014672093 2.59979625578436 3.01265836496538 2.59979625578436 2.59979625578436 2.59979625578436 2.59979625578436 3.19585971097053 2.59979625578436 2.59979625578436 2.59979625578436 2.59979625578436 3.43409199137852 2.59979625578436 2.59979625578436 2.59979625578436 2.59979625578436 3.78781078551315 2.59979625578436 2.59979625578436 2.59979625578436 2.59979625578436 3.23023422384682 2.59979625578436 2.59979625578436 2.59979625578436 2.59979625578436 3.15933867912396 2.59979625578436 2.59979625578436 2.59979625578436 2.59979625578436 2.59979625578436 2.59979625578436 2.59979625578436 2.59979625578436 2.59979625578436 3.6282151163956 2.59979625578436 2.59979625578436 2.59979625578436 2.59979625578436 3.93122938721556 2.59979625578436 2.59979625578436 2.59979625578436 2.59979625578436 3.24895042512516 2.59979625578436 2.59979625578436 3.16483281905453 2.59979625578436 2.59979625578436 2.59979625578436 2.59979625578436 2.59979625578436 2.59979625578436 2.59979625578436 2.59979625578436 2.59979625578436 2.59979625578436 2.59979625578436 3.55792757479529 2.59979625578436 2.59979625578436 2.59979625578436 2.59979625578436 3.39575812278152 2.59979625578436 2.59979625578436 2.59979625578436 2.59979625578436 3.44945532343366 2.59979625578436 3.1167432246131 2.59979625578436 2.59979625578436 3.34529463786093 3.08078529881836 2.59979625578436 2.59979625578436
Manes.01G092600.v6.1 4.00019401878903 4.42826423694023 4.69748651100818 3.12519089239347 2.59979625578436 4.47952579425886 2.59979625578436 5.26515023751707 2.59979625578436 2.59979625578436 4.21471372100406 2.59979625578436 5.62448430970763 2.59979625578436 3.01339967241467 4.11799684464506 3.13614105965968 6.59012080608908 2.59979625578436 2.59979625578436 4.15760632150098 3.88105613127894 5.27210141473381 2.59979625578436 3.53192955553866 4.2413681911443 3.3913280554543 5.1837139857175 3.78836439742839 3.12942703094249 3.56031851016587 3.2385184270877 5.68008002414106 3.19522409136653 2.59979625578436 4.64276004537696 3.39406740467135 4.78387097024678 4.40028234882696 2.59979625578436 5.06616986371371 3.04922317902088 6.13055796951822 3.76574463858324 2.59979625578436 3.20086796870012 3.36040517360207 4.90840603608429 2.59979625578436 2.59979625578436 3.60767939374456 3.62754700466668 4.80709561830109 3.24874933285914 2.59979625578436 3.76180760438162 4.15514836856609 6.19377692138202 4.52197096483781 2.59979625578436 3.52062149520576 3.51922507660927 5.50197813083958 2.59979625578436 2.59979625578436 3.14237346324655 3.39839961501261 5.54060136544988 2.59979625578436 2.59979625578436 3.63534940362202 4.83583290101058 5.70727263115804 2.59979625578436 4.35439551718836 4.62490631543042 4.02978486032716 4.64305195648199 2.59979625578436 2.59979625578436 4.02090076533829 2.59979625578436 5.26765485279287 2.59979625578436 3.59250871737335 4.9915473884621 3.05429937403947 5.27034624514508 2.59979625578436 2.59979625578436 4.13225427943419 3.37075857297035 7.09716155427995 3.80347103851417 2.59979625578436 4.14804504102601 4.24355524478086 3.69094858598147 4.98386373762752 4.31221933964166 2.59979625578436 5.48577761955109 3.31634635312898 5.8546647256487 2.59979625578436 2.59979625578436 5.75318718083485 3.30468717862715 4.7293357776028 2.59979625578436 3.09842035462182 4.29779849971509 3.59113839217665 4.31245819589986 2.59979625578436 4.18967018362555 4.46526789306949 3.30063053759635 6.30527942996867 3.74712202708874 2.59979625578436 4.97712603837801 3.30107830576528 4.66489414993974 3.03316965666899 2.59979625578436 2.59979625578436 3.46370293381128 4.38748088629711 2.59979625578436 2.59979625578436 4.18391418333489 3.0212344291614 5.0996104307659 2.59979625578436 2.59979625578436 2.59979625578436 3.08196755351891 6.06027700063308 2.59979625578436 2.59979625578436 5.90339333346609 2.59979625578436 6.2690330749278 2.59979625578436 2.59979625578436 4.69655971859307 3.77757215964542 6.06169482876909 2.59979625578436 3.18241641221583 6.26174899538441 2.59979625578436 5.99745169350226 2.59979625578436 3.73218818552341 5.71319766736292 3.2043609590842 5.49669514250941 3.48059009761494 2.59979625578436 4.67355200225808 3.51663380570461 5.86101154397418 2.59979625578436 3.33191960041971 3.78663384676346 3.07465554562221 2.59979625578436 3.11037841164054 2.59979625578436 3.97452904696806 2.59979625578436 5.91229386114688 3.10734665489403 3.62206049006046 3.16417745732558 3.91988476576934 4.7498835002986 2.59979625578436 2.59979625578436 5.62467791721766 3.63241239287788 6.00894454793855 2.59979625578436 3.13068999412181 4.51796798494732 3.37236691198058 4.07375190535199 3.72261622898737 2.59979625578436 5.59747020257947 2.59979625578436 3.22221931818771 6.42006088572752 2.59979625578436 3.29033908088661 3.35732401866502 3.92440086533052 7.0578243648376 3.0979139950087 2.59979625578436 5.23709785780715 3.90410977139619 6.6614096538638 3.321338580523 2.59979625578436 4.8866614899474 3.73630216568218 6.54123761659523 2.59979625578436 2.59979625578436 3.17888988534499 3.83831152048608 5.80374901674422 3.00967619553112 2.59979625578436 4.22016829454803 2.59979625578436 6.07626174763846 3.13294224426404 3.07737644082094 2.59979625578436 3.23943786201555 5.395028398251 3.70616435065227 2.59979625578436 3.35455894485225 2.59979625578436 5.89244354830125 3.45351024929931 3.5254198690814 4.02904854250038 2.59979625578436 7.36203760438965 3.50611797315604 3.24513221549303 6.02806007648858 3.61254156417268 6.04441749234021 3.24358690281098 2.59979625578436 6.17027655670953 3.53774756331253 5.09607047877324 3.13246240288098 2.59979625578436 3.45753213759342 3.12024369940562 5.39035693241204 4.06229481865297 2.59979625578436 4.40439374567307 3.54929253249872 4.66660103986966 3.73254242417272 2.59979625578436 4.92112911560328 3.53421281753572 6.4294889398608 2.59979625578436 3.15498124947046 3.76766519734335 3.4895835083083 4.63253656182687 3.11512830171232 3.06640245947418 5.50198083164804 3.97044904326303 6.97014576519656 3.47355552046872 2.59979625578436 5.36334124293954 3.84748470704583 4.553134485482 2.59979625578436 3.05448293938791 2.59979625578436 4.25161846552987 3.59521002625218 6.04128780920298 3.13480110438984 4.3042091593446 3.79291258400329 5.30967861728622 5.69451468081909 3.48177099774535 3.76848607591819 4.25457666883382 3.82130495211995 6.98966040315614 3.51666604241297 3.70667846718073 4.01217389169185 3.13011628474653 5.20919412871956 2.59979625578436 2.59979625578436 5.45100581856859 3.09900823605374 5.97641830397651 3.12883395539949 3.27020841900006 3.21057785747254 2.59979625578436 6.83467585321727 4.30456201673485 3.17618018401525 4.37258234708417 4.38567646318309 7.71103310836116 3.1486359026078 3.02411260142883 4.29678501363113 3.8617926093845 6.85683301042242 3.60063610421536 3.45416095825858 4.00790902779624 4.23245741815658 7.19605183000355 2.59979625578436 2.59979625578436 4.08541760726109 3.08982373625139 6.52262825312202 2.59979625578436 2.59979625578436 6.58890248999399 3.71287078579491 5.80145229038135 4.08998640763824 2.59979625578436 2.59979625578436 3.88217079891568 6.35601498110545 3.53563289237643 3.55457857212675 4.48798103486455 3.86976790507812 5.3467430704581 2.59979625578436 3.13261469345293 3.33517525269574 4.32008369506927 6.37518406513817 3.0961917105276 3.40627957054017 4.20621382164469 3.52058092152185 5.14648849850552 3.58629929128869 3.55707684656612 3.45245990967003 2.59979625578436 5.54741830375864 2.59979625578436 3.06075262526231 5.28044503382815 4.65858256269737 7.31878927073173 3.29631831669058 3.22380152582246 4.9566864104089 2.59979625578436 4.91086236813253 3.3307332458249 3.47458296180241 3.69619395184967 3.55926868756829 6.2288744046814 3.33690766491106 2.59979625578436 2.59979625578436 7.08197294704891 3.63197870718994 6.96730316844585 3.06480719808051 2.59979625578436 5.18511717106968 3.14481839600152 6.33216608647532 3.17468152259091 2.59979625578436 4.63986431741421 3.93176759969761 6.59616314773296 2.59979625578436 2.59979625578436 4.18205550232417 3.35812029621829 2.59979625578436 3.64366173034509 2.59979625578436 3.37486818389207 4.4569336025263 5.34448720433008 2.59979625578436 3.19857785665936 4.62999287782196 3.27667244084487 6.86795641222509 4.09566998091808 2.59979625578436 3.39758033565916 3.52542129662251 6.58089249885271 3.11784851617552 2.59979625578436 6.45316333230705 2.59979625578436 7.40761707391292 2.59979625578436 2.59979625578436 5.35204124470999 2.59979625578436 6.30650610036291 2.59979625578436 3.13125931646859 5.30455101167826 2.59979625578436 5.9673812205596 2.59979625578436 5.29997990186101 4.09593487899518 3.50203005288194 6.4004456357145 4.80103275824189 3.62506705818828 3.32153583160461 2.59979625578436 7.12725644240349 3.07202167120568 2.59979625578436 3.58226589904918 2.59979625578436 6.96840848877903 3.15604534493096 2.59979625578436 2.59979625578436 4.25406297874411 4.75331904367428 3.14267566082531 3.43303792983199 3.30265235045542 3.87657932119472 5.41988963819127 4.32196630369435 2.59979625578436 2.59979625578436 3.07216302101005 6.09153682704557 2.59979625578436 2.59979625578436 5.90143275146677 3.92980722099449 6.38034454218537 3.89543908577048 2.59979625578436 4.1211669208224 3.52125331557304 7.4061790588379 3.62020523057581 2.59979625578436 3.62936557031371 4.29985679579149 6.66927968917431 3.82699401076295 2.59979625578436 4.31867212949369 4.73512611022239 3.50975893664833 6.35609210834107 3.31367075302264 2.59979625578436 3.56963630029071 3.22831015235155 4.62618026646727 2.59979625578436 2.59979625578436 5.31626506972042 3.83802065190376 5.03725054978036 2.59979625578436 2.59979625578436 4.48823527784576 6.3811581025713 5.78959892585885 3.8819948567444 3.11516147797062 6.23543744201033 4.74703343965758 5.97895712183203 3.64953552764406 3.36713490980945 6.07554418077752 3.08735284545691 6.58665927698554 3.40083590865166 2.59979625578436 2.59979625578436 2.59979625578436 3.49105114569248 4.11308864338442 2.59979625578436 5.02032295877988 3.44589270512451 5.45385791529283 4.36547338454204 2.59979625578436 6.45043489959645 2.59979625578436 7.08240595126069 2.59979625578436 2.59979625578436 5.09921640046376 3.75740724443029 6.56969439918985 3.47961913918967 2.59979625578436 5.19445873434066 2.59979625578436 6.47662584583254 3.1975645660093 2.59979625578436 3.93343152360907 3.29901172108088 5.40892413957194 4.47733489826703 2.59979625578436 5.24027654492664 3.70599166775626 5.92267329737111 3.36940304494811 3.18881389019315 5.25939758329228 3.12380631914321 8.79796597192598 2.59979625578436 3.20753853820288 5.10216597450871 3.4666767382516 6.22331312304688 3.36210465489817 2.59979625578436 5.42407135245569 3.48794078037073 5.46441141032474 2.59979625578436 2.59979625578436 5.31097958012828 3.92400081151839 5.95903497401341 3.95582042246182 3.2328387430116 3.92546566256828 5.25684836981828 5.65039115929065 3.33659959047805 3.07812638981679 5.57629787855935 3.35112322452084 5.8284666954187 4.11361471692852 3.09490341468928 3.02196137564689 4.12808416109519 3.72313740150032 4.67192630757043 2.59979625578436 3.13901363613911 3.98651762349796 2.59979625578436 5.6139533497137 3.34167827884767 2.59979625578436 5.65850586363787 3.36204250988082 5.23690904472717 3.89806602983649 2.59979625578436 4.6512886659473 3.71380891902958 4.2009427633595 3.1066138352018 2.59979625578436 2.59979625578436 3.42251220363524 6.1119127682053 2.59979625578436 2.59979625578436 4.07013693899983 3.27099546505006 4.97828712788077 3.27005780046848 2.59979625578436 3.83708043217504 3.31429537738927 5.55627271586223 2.59979625578436 4.7473199209125 3.45273288614406 3.13052693773863 6.25575562358515 3.54482528760931 2.59979625578436 4.76805073480862 3.90506566321177 6.02121666472639 3.48802483307444 2.59979625578436 3.49579071812971 3.52897576788513 5.03624319045402 2.59979625578436 3.14332354224269 5.06399794800477 2.59979625578436 5.2871058325741 4.22719409016126 2.59979625578436 5.70256190379513 2.59979625578436 7.80363917854499 3.21867299731733 2.59979625578436 2.59979625578436 5.99159582542454 4.08737162413942 2.59979625578436 2.59979625578436 6.06470932424009 3.25815219576688 5.02686237441155 3.64182534636077 2.59979625578436 2.59979625578436 3.17666752597553 5.02890370927168 3.6661895749198 2.59979625578436 4.64225278268391 3.46270972026923 4.15727061234721 2.59979625578436 2.59979625578436 3.91060498180189 3.33857317196314 4.82333839327079 3.41195457515195 3.78005305080069 4.60202032608524 2.59979625578436 5.69018625663096 3.09452231295659 3.25006177786541 2.59979625578436 2.59979625578436 4.45313015179493 2.59979625578436 2.59979625578436 3.54481604786255 6.68052080334791 3.20938411112718 5.55199442740342 3.34267066795857 2.59979625578436 3.90866235679493 3.20273864989596 4.6074340845261 2.59979625578436 2.59979625578436 4.57587052809233 3.38273842837332 5.51163312665173 3.29856936453973 2.59979625578436 4.2402951226232 3.69603746055106 5.19427084632812 2.59979625578436 2.59979625578436 3.41790356109809 3.28670441964339 5.43588654157602 2.59979625578436 2.59979625578436 2.59979625578436 2.59979625578436 5.2577840340447 5.96501318606564 2.59979625578436 3.88257670646385 4.06308466702469 5.8252196225055 3.8335430440529 3.40116079843692 4.73413425315166 3.32449490963803 5.30080815646684 3.50657944241829 3.059035661787 2.59979625578436 3.94327878085016 4.42590945521725 3.76185652348974 2.59979625578436 4.62442291598567 3.58683593692783 6.26257234875296 4.67823689739914 2.59979625578436 5.2247979934767 4.18231982885692 6.63152684452762 3.1198917268211 2.59979625578436 2.59979625578436 4.0607334142174 5.67549952128731 2.59979625578436 3.07369795760033 4.24853291030848 2.59979625578436 3.51041138144057 2.59979625578436 4.2365515425824 4.21936772214156 3.43782853744042 5.50304440382417 2.59979625578436 2.59979625578436 4.35698899002084 3.0410586930376 5.61088024143791 2.59979625578436 3.11287055727565 5.30592550110091 3.40738645349279 6.21004775850573 3.20730882339491 2.59979625578436 5.39138001616417 3.78913948895055 5.62140576971104 2.59979625578436 2.59979625578436 3.78028546879817 3.21951123834957 4.72371429395055 2.59979625578436 2.59979625578436 3.51213099311162 3.84445420496541 4.86120621412293 3.54902121927956 2.59979625578436 2.59979625578436
Manes.01G092700.v6.1 7.93571583482062 8.00258315053414 7.5524544554761 6.2452320198128 6.19343961820787 7.54437556239481 7.00680678106033 7.5192252494745 6.30277034052505 6.08094336400189 7.51399246014692 7.70042892246282 6.84040511252234 7.08141767503085 6.53912122834291 7.59987773930115 6.76025758299501 6.37371845888055 6.40923941128836 6.81806860746149 7.33965900954125 6.13537146701991 7.25321414906853 6.50544175290122 6.6558543676622 7.88330241296698 6.82997523065996 7.37062450855593 6.4573846979386 6.74982868306902 8.0535352366074 6.53365701864784 7.04887783333683 5.97403298977491 6.88382465087841 7.81971024480276 6.85101832146671 7.91286277305979 8.00835808173228 6.08942464193971 7.42289611242939 6.31949571183284 6.88852479029229 6.04223905389013 6.81223309325128 7.16166119047846 6.30210268555829 6.98436981845202 6.73705764456749 6.15215900123785 7.31294388192285 6.2687610523223 7.5087599586218 6.5458947099136 5.97529606493589 6.93650807595687 6.33430450297081 6.99091994515047 6.45369138791729 6.00189999360025 8.39422200536815 6.69271788907858 7.48313175905797 7.5156854989389 7.65107430387414 7.93869775886316 7.2472695637638 6.57934789726571 6.04311365798607 6.62854785767701 7.20649314938138 6.05299686047775 8.36683292929988 7.03943146197084 5.37935167739317 6.88887876710524 6.59283027295526 6.94687845579778 5.87051934477929 7.02831977944739 7.15498330335707 6.23910285806257 8.21555199084177 6.11411063036194 7.62222769289752 8.19099252299918 8.02291180768085 8.05676865983991 6.53415804160297 7.07963728801681 8.06202273178064 6.6873894902085 6.89629103635707 6.70261351580433 8.35969191497654 6.67211202645939 7.58471889761201 5.91512627998502 6.76369882611772 5.76362147339369 5.77251879619464 6.8212178182191 6.3556150533849 7.16599352703422 6.74716729012774 5.71365868493469 7.14237792464928 6.59797803028919 7.39447348870455 6.68612306740054 5.41657855564822 7.70509419570174 6.49668906563953 8.29885732050554 5.67228931414433 7.35584295512293 7.58005043261031 6.29950731361665 6.69516828407631 6.53188571699298 6.00242775370709 7.03122007252511 6.34088582347394 7.58978610653483 6.44638313341484 5.6366456906496 6.89302545260415 6.63068884529385 8.18921787403361 6.03807671438072 5.90280849315448 6.70894291952388 6.57920358517449 7.44758017922942 5.32506524222314 6.43188315216905 7.19390809739657 6.39460552177264 7.01397501544255 5.59952875052791 6.89909064438817 6.72116976352407 6.24008796997087 6.87322688453742 7.77006254356714 7.97530127985622 6.54776871951468 6.23011773036918 6.8944882467831 7.53061015981488 6.64307089850724 6.78668896827162 6.34686015838292 6.54775508409015 5.89939912004565 6.55879033626467 6.8051162101984 6.30691102810681 6.91458770522629 6.04323522957551 6.00646755478643 7.16095701206323 6.29138450025317 7.00465138555674 5.8339253630501 6.10869760790758 6.261767549247 6.16829006733787 6.05100434830062 6.90686167716451 6.61395733261426 7.56293723275593 7.13793207020485 7.2865548175183 7.15229624704541 6.88013457518335 7.12563892465069 6.43126024939486 7.4782858197765 7.3090586589855 7.54645049549824 7.12459710621595 6.6250408952317 7.45874078044471 6.32353254708948 6.89372181038968 7.89977517117428 7.65708687263351 8.3820116066046 7.09869180769789 7.96794288434454 7.27655219413467 7.36400456804995 6.37031410228015 6.37439721131541 5.91595522414574 5.96568590554746 6.69011220480775 6.10291574536227 7.84648583153788 5.72882721674017 5.88519686904016 7.13851482889311 6.01283183592985 6.6614096538638 5.87573261126356 5.64782545484718 6.63536152977735 6.65638274490544 6.9561319816791 5.91341079392632 5.79021437537108 6.50638739920183 6.12805710165617 6.85039510919614 6.12359477885162 6.6399425249865 6.63161033963967 6.24123085030961 7.23667060215603 6.41580371117977 6.35871928360314 7.10502833578061 6.6288415946093 6.74882063327635 5.79296682205972 6.31010470239984 6.48852891502318 7.40361499501239 7.34925123956426 6.04883883621244 7.07149991811048 6.50399509826676 6.11319570624667 6.48758680672318 5.57318813613753 5.70370499171904 6.26535970665975 6.22707362400369 6.08322533454681 5.51362059206436 5.57878186897745 6.78811121955955 6.3692791410629 6.76302382875501 6.63683394050778 5.8767285061403 7.04556639882159 6.76925739959516 6.56107620756417 5.6550467759264 6.04461890764793 6.99502995860392 6.56612281980733 6.95426039325814 5.52151954726754 5.83224570338506 7.00175557334395 6.89356851569331 6.54048205682269 6.13345908246736 5.83089727060825 6.51429281997617 6.78085743863957 7.64453303626784 6.21269856827147 6.12529793805136 6.81811575219368 5.74284396366077 6.04476731498431 6.41994296272325 5.89832391746687 7.06851589735797 6.04958767381049 6.71122209365914 6.00290219093505 6.53099680665829 6.23259248789457 6.82806584836466 6.25721030087622 6.37237780194116 5.67345903774226 5.19976674584043 6.26173188708768 5.63411956080624 6.59602273805346 5.676234864006 5.21077807917952 5.80507491002342 5.70781667033407 6.57695288424407 5.60631266934504 5.74391315990835 5.67912032826182 5.55341430785982 6.41525013482058 6.11151918720301 5.84157595139217 5.72846692048709 6.27854541949349 6.28435834653942 6.14889382206604 6.40928145000377 6.26140205879061 5.58816515631471 5.76459232819836 5.54637234914945 6.2359342515624 6.65009937115675 5.67010335275667 6.25693222816606 5.89373609268842 5.83038214209285 5.89608108011326 5.10996224891689 6.79358830524104 5.30499592308404 5.84422332090927 5.53356890502309 5.13104693550605 5.79011161708357 5.29864652229803 5.93016911968362 6.19401441877892 5.86035540340179 6.41505623523783 6.21640155735534 6.12731869227143 6.65188905214292 6.37088127791136 6.62230642837278 5.67633012154189 6.28297791613009 6.01951380743395 6.29957970493777 6.30918533609359 5.94757749475908 5.55884045430564 7.03757285379501 6.19291551979205 6.55588377832427 5.20192304598811 5.68798788442347 5.86209933061989 5.49911609993282 6.03327094208142 5.94336718957376 5.81214752033774 6.29014892571647 5.70847653962246 7.08833553130841 5.59078161524776 5.80112503413382 6.86346320547226 5.45313727004483 6.5064215719348 5.23625721070447 6.39380551731803 6.06502383816303 5.19571752180105 5.53375622982152 5.63109272554725 5.72510582297865 6.89154662918359 6.64546587665765 6.80486210596899 5.94488183892252 5.58878727945514 6.98426057893596 6.05034151379692 7.22532087672624 5.96526049879369 6.06570656748887 6.10041646884251 7.18789855670221 6.73809660265478 7.11600970420823 5.88623610483314 5.49262534804102 6.67247656751077 6.30510570096822 6.8752984524856 5.90183660945466 5.39435465104682 6.43753958284476 6.24880864242131 7.03175703939346 6.1860014243097 5.78401707957403 6.79229976018824 6.05335987342049 5.53260901940399 6.03786557642555 6.68120516762158 5.76714240775565 6.69849091374809 6.93022646523833 5.67178547208012 5.66085896483661 5.88262112976142 5.86745397840558 5.96004473155054 5.7207385580165 5.66529824761144 6.08050339938978 6.0398191803112 5.81616071412443 5.64688237152252 5.98178692459919 6.14854761697974 6.7700152280726 6.42162240855399 5.62415390721741 5.87454630250954 6.19845496460818 5.8429958143115 6.15206722997625 6.03861232985914 5.42232739088544 6.29666041026614 5.92673353112485 6.00643242489082 6.0940449389288 5.99617269981889 6.62116300287216 5.95764466092432 6.30401382468107 6.71505720761512 5.9181415053627 5.64723415491061 5.69269588124093 6.01388573827157 5.95394799476651 6.08695544703848 5.78878404211356 5.53037448726252 6.33436946761186 5.04021441995291 6.40635803057799 6.3186316187667 5.32467865647035 5.41713789459296 5.34882944341889 5.57701230053982 6.1948890604107 5.26778159373257 6.76884721138292 6.10420414728247 2.59979625578436 5.97191566635781 5.39465835261959 5.70681393467439 5.41074668119109 5.79253542386752 6.42979890434265 5.64622377625707 5.77049415129163 6.52697439411378 5.93546366857057 6.05451934102917 5.80238484586881 6.12579266261791 5.981272763861 6.15957478700259 5.75367038053491 5.61848115551124 5.46246552383679 5.48150280191573 5.48332325248198 7.39745764560199 6.6845477744351 6.12431997255349 6.88800718978606 6.2042253394847 5.50444393492367 6.81720920791593 6.5922194167222 9.00161543843064 6.41415227111527 5.6546600909441 6.51920052423173 6.06070366926531 7.75488694128797 6.12777545657361 6.64254378037583 6.23663051813485 7.27823117401745 7.07175443287732 5.9693837990799 6.03362546301544 6.61782001621712 6.24853717123617 6.89571017259463 5.93042139803814 6.22571881508604 6.18690274713047 6.62088895288657 6.85444905202866 6.04906201543964 5.69866623035437 6.84321304595985 7.13406284080146 6.71296582987015 6.09931630959596 5.59092391297185 6.73566889147295 7.14633675305904 7.10323067799426 6.55313965746515 6.08099796823075 6.81424269525691 7.15961743690959 6.54122546464235 5.66683609553444 5.99559571664276 6.80682164892576 6.54659804529605 6.20025624712673 6.04904857919257 5.80510367428184 7.15879124733616 7.22643375324492 6.88460522388281 5.77442015225111 6.49453051695366 6.34282901981565 6.35930403762678 6.68956467327336 6.25826341922065 5.57737640206726 7.35197526586876 6.37118151896167 7.10670885320256 6.12697676663382 5.76771158957613 6.8386747706212 6.31436857234211 6.02988040722492 5.80903948839061 5.72562363749166 6.48783819974561 6.13421943722315 6.90917528484006 5.77502785972483 5.96490170504907 7.43640672060418 6.19505315683028 6.97380465919522 5.65037979510028 5.95438076565618 6.91967003740307 6.25876118255932 6.68473431341071 5.98638497446318 7.50399886079407 7.67281266598959 6.51212732006918 7.67734472345254 6.39917138292355 6.71772543847753 7.022449042386 6.03061467739797 7.16852858468514 6.15818803774959 6.51967506846893 6.70467721142072 7.13819705151014 6.05421208128806 7.06806194958614 6.06405005994876 7.1419069455322 6.87783233150194 7.88623448939995 6.57059392244965 6.76109435139369 5.49451047779304 7.30084522693394 7.57230405718021 7.91134124392569 6.41251547139409 5.86720738271105 6.41338883569579 6.69590928195135 8.19484891690751 6.27440706205757 6.23654913657621 7.35140168775876 7.15484562311587 6.24164623419493 6.12677934981674 7.0107235674415 7.51919405448688 6.62333962013749 7.01641744438893 6.18782561513983 5.96343072371453 7.10756701428295 6.66240413459882 6.71578557285075 6.2022386838135 6.95014932238914 6.86431951371291 5.67894929764329 6.45197786607832 6.97658976444414 7.1683290419405 6.87902055449085 6.41188722616109 7.01806022734372 5.85121010211969 5.81175161420289 7.52785255707046 7.01079725214715 8.18629424691151 6.64900598740921 5.89216613487785 7.30067234052065 7.1536075581911 7.95524263380864 6.16147405109001 6.22952423759074 7.04312375197945 6.3229683898084 6.59678261966454 5.34594303706829 6.03563934799202 7.84588171750348 6.8576167369062 7.83980634178018 7.14769972026277 6.85063347674467 6.10560031441843 5.88326880324567 6.74604906913906 5.52356473291857 6.76248139045829 7.04991150410253 6.19973656497084 6.45081431452723 5.43740806319212 5.9653437750331 6.77905899535835 6.45394142120361 7.32984522978665 6.00520314396327 7.25611234176549 7.32547618520384 6.51302088799534 7.24573273703897 5.82888557383886 7.6586907951494 5.56681390386877 6.5770172373991 6.5768423932282 6.26968978452141 6.23872143778325 7.17686539198251 2.59979625578436 7.88702170282063 6.44188756791085 7.09506454601085 6.40027674719724 6.42616932580753 6.90047347952286 6.40724262313354 6.23207917902873 6.60730780137759 6.86225860126436 7.61208650127077 7.19345775529711 6.05341147557926 5.8309740794158 7.71369072799422 7.03086587449391 6.70759053329161 6.53818383681758 6.21494721831114 6.83370904237863 6.08498406628298 6.70381654926333 6.70499455499604 6.49765540979226 7.05140372870998 6.52746154288238 6.5645881441627 6.32922173625291 8.14921328113398 5.90125389701122 6.74888796903141 6.38535461753318 5.50035941480492 6.15466796649534 7.05931826668578 6.0840459442862 6.34418599224103 6.53267990345165 6.46706734976678 6.41584248008235 6.56260870787747 8.31197556795266 5.96997643580175 5.93259967459649 6.90896244473692 6.19066662489255 6.49509046126884 6.7996242358626 6.12985329809308 6.38534524695738 6.22993208247531 6.44046953294262 6.20116140916817 6.02922659749187 6.19865775068402 6.61554740639901 6.30622992693508 5.88967548525781 6.29056067782378 7.07804117454118 5.81495750905386 6.16245843067076 6.82659083844199 6.55818176247649 6.965607268528 6.27857304436553 8.07206944844843 5.62889646981867 6.07145450016493 6.66154056138837 6.64542556214197 6.09410862882677 7.07129541343259 5.7451540512878 6.64125948307891 6.77506847077769 6.43789717432484 5.83249367834222 6.73208384450371 6.4168315226153 6.32016891750122 6.93973322184668 6.53065394368351 6.72409829489862 6.36773923111755 6.19997319346119 6.69867579283057 6.71864037381761 7.39967872773305 7.24142468917425 6.75170393277711 7.07320755896613 7.52272690155066 6.51058607065348 6.68400771062764 5.87780099228563 6.98707369283504 6.27831702699666 6.05276465566863 6.24239937470157
Manes.01G092800.v6.1 2.59979625578436 2.59979625578436 2.59979625578436 2.59979625578436 2.59979625578436 2.59979625578436 2.59979625578436 2.59979625578436 2.59979625578436 2.59979625578436 2.59979625578436 2.59979625578436 2.59979625578436 2.59979625578436 2.59979625578436 2.59979625578436 2.59979625578436 2.59979625578436 2.59979625578436 2.59979625578436 2.59979625578436 2.59979625578436 2.59979625578436 2.59979625578436 2.59979625578436 2.59979625578436 2.59979625578436 2.59979625578436 2.59979625578436 2.59979625578436 2.59979625578436 2.59979625578436 2.59979625578436 2.59979625578436 2.59979625578436 2.59979625578436 2.59979625578436 2.59979625578436 2.59979625578436 2.59979625578436 2.59979625578436 2.59979625578436 2.59979625578436 2.59979625578436 2.59979625578436 2.59979625578436 2.59979625578436 2.59979625578436 2.59979625578436 2.59979625578436 2.59979625578436 2.59979625578436 2.59979625578436 2.59979625578436 2.59979625578436 2.59979625578436 2.59979625578436 2.59979625578436 2.59979625578436 2.59979625578436 2.59979625578436 2.59979625578436 2.59979625578436 2.59979625578436 2.59979625578436 2.59979625578436 2.59979625578436 2.59979625578436 2.59979625578436 2.59979625578436 2.59979625578436 2.59979625578436 2.59979625578436 2.59979625578436 2.59979625578436 2.59979625578436 2.59979625578436 2.59979625578436 2.59979625578436 2.59979625578436 2.59979625578436 2.59979625578436 2.59979625578436 2.59979625578436 2.59979625578436 2.59979625578436 2.59979625578436 2.59979625578436 2.59979625578436 2.59979625578436 2.59979625578436 2.59979625578436 2.59979625578436 2.59979625578436 2.59979625578436 2.59979625578436 2.59979625578436 2.59979625578436 2.59979625578436 2.59979625578436 2.59979625578436 2.59979625578436 2.59979625578436 3.07799747124634 2.59979625578436 2.59979625578436 2.59979625578436 2.59979625578436 2.59979625578436 2.59979625578436 2.59979625578436 2.59979625578436 2.59979625578436 2.59979625578436 2.59979625578436 2.59979625578436 2.59979625578436 2.59979625578436 2.59979625578436 2.59979625578436 2.59979625578436 2.59979625578436 2.59979625578436 2.59979625578436 2.59979625578436 2.59979625578436 2.59979625578436 2.59979625578436 2.59979625578436 2.59979625578436 2.59979625578436 2.59979625578436 2.59979625578436 2.59979625578436 2.59979625578436 2.59979625578436 2.59979625578436 2.59979625578436 2.59979625578436 2.59979625578436 2.59979625578436 2.59979625578436 2.59979625578436 2.59979625578436 2.59979625578436 2.59979625578436 2.59979625578436 2.59979625578436 3.07277416937966 2.59979625578436 2.59979625578436 2.59979625578436 2.59979625578436 2.59979625578436 2.59979625578436 2.59979625578436 2.59979625578436 2.59979625578436 2.59979625578436 2.59979625578436 2.59979625578436 2.59979625578436 2.59979625578436 2.59979625578436 2.59979625578436 2.59979625578436 2.59979625578436 2.59979625578436 2.59979625578436 2.59979625578436 2.59979625578436 2.59979625578436 2.59979625578436 3.06384658117584 2.59979625578436 2.59979625578436 2.59979625578436 2.59979625578436 2.59979625578436 2.59979625578436 2.59979625578436 2.59979625578436 2.59979625578436 2.59979625578436 2.59979625578436 2.59979625578436 2.59979625578436 2.59979625578436 2.59979625578436 2.59979625578436 2.59979625578436 2.59979625578436 2.59979625578436 2.59979625578436 2.59979625578436 2.59979625578436 2.59979625578436 2.59979625578436 2.59979625578436 2.59979625578436 2.59979625578436 2.59979625578436 2.59979625578436 2.59979625578436 2.59979625578436 2.59979625578436 2.59979625578436 2.59979625578436 2.59979625578436 3.02986544421834 2.59979625578436 2.59979625578436 2.59979625578436 2.59979625578436 2.59979625578436 2.59979625578436 2.59979625578436 2.59979625578436 2.59979625578436 2.59979625578436 2.59979625578436 2.59979625578436 2.59979625578436 2.59979625578436 2.59979625578436 2.59979625578436 2.59979625578436 2.59979625578436 2.59979625578436 2.59979625578436 2.59979625578436 2.59979625578436 2.59979625578436 2.59979625578436 3.35832488643014 2.59979625578436 2.59979625578436 2.59979625578436 2.59979625578436 2.59979625578436 2.59979625578436 2.59979625578436 2.59979625578436 2.59979625578436 2.59979625578436 2.59979625578436 2.59979625578436 2.59979625578436 2.59979625578436 2.59979625578436 2.59979625578436 2.59979625578436 2.59979625578436 2.59979625578436 2.59979625578436 2.59979625578436 2.59979625578436 2.59979625578436 2.59979625578436 2.59979625578436 2.59979625578436 2.59979625578436 2.59979625578436 2.59979625578436 2.59979625578436 2.59979625578436 2.59979625578436 2.59979625578436 2.59979625578436 3.0751254337643 2.59979625578436 2.59979625578436 2.59979625578436 2.59979625578436 2.59979625578436 2.59979625578436 2.59979625578436 2.59979625578436 2.59979625578436 2.59979625578436 2.59979625578436 2.59979625578436 2.59979625578436 2.59979625578436 2.59979625578436 2.59979625578436 2.59979625578436 2.59979625578436 2.59979625578436 2.59979625578436 2.59979625578436 2.59979625578436 2.59979625578436 2.59979625578436 2.59979625578436 2.59979625578436 2.59979625578436 2.59979625578436 2.59979625578436 2.59979625578436 2.59979625578436 2.59979625578436 2.59979625578436 2.59979625578436 2.59979625578436 2.59979625578436 2.59979625578436 2.59979625578436 2.59979625578436 2.59979625578436 2.59979625578436 2.59979625578436 2.59979625578436 2.59979625578436 2.59979625578436 2.59979625578436 2.59979625578436 2.59979625578436 2.59979625578436 2.59979625578436 2.59979625578436 2.59979625578436 2.59979625578436 2.59979625578436 2.59979625578436 2.59979625578436 2.59979625578436 2.59979625578436 2.59979625578436 2.59979625578436 2.59979625578436 2.59979625578436 2.59979625578436 2.59979625578436 2.59979625578436 2.59979625578436 2.59979625578436 2.59979625578436 2.59979625578436 2.59979625578436 2.59979625578436 2.59979625578436 2.59979625578436 2.59979625578436 2.59979625578436 2.59979625578436 2.59979625578436 2.59979625578436 2.59979625578436 2.59979625578436 3.25721121744889 2.59979625578436 2.59979625578436 2.59979625578436 2.59979625578436 2.59979625578436 2.59979625578436 2.59979625578436 2.59979625578436 2.59979625578436 2.59979625578436 2.59979625578436 2.59979625578436 2.59979625578436 2.59979625578436 2.59979625578436 2.59979625578436 2.59979625578436 2.59979625578436 2.59979625578436 2.59979625578436 2.59979625578436 2.59979625578436 2.59979625578436 2.59979625578436 2.59979625578436 2.59979625578436 2.59979625578436 2.59979625578436 2.59979625578436 2.59979625578436 2.59979625578436 2.59979625578436 2.59979625578436 2.59979625578436 2.59979625578436 2.59979625578436 2.59979625578436 2.59979625578436 2.59979625578436 2.59979625578436 2.59979625578436 2.59979625578436 2.59979625578436 2.59979625578436 2.59979625578436 2.59979625578436 2.59979625578436 2.59979625578436 2.59979625578436 2.59979625578436 2.59979625578436 2.59979625578436 2.59979625578436 2.59979625578436 2.59979625578436 2.59979625578436 2.59979625578436 2.59979625578436 2.59979625578436 2.59979625578436 2.59979625578436 2.59979625578436 2.59979625578436 2.59979625578436 2.59979625578436 2.59979625578436 2.59979625578436 2.59979625578436 2.59979625578436 2.59979625578436 2.59979625578436 2.59979625578436 2.59979625578436 2.59979625578436 2.59979625578436 2.59979625578436 2.59979625578436 2.59979625578436 2.59979625578436 2.59979625578436 2.59979625578436 2.59979625578436 2.59979625578436 2.59979625578436 2.59979625578436 2.59979625578436 2.59979625578436 2.59979625578436 2.59979625578436 2.59979625578436 2.59979625578436 2.59979625578436 2.59979625578436 2.59979625578436 2.59979625578436 2.59979625578436 2.59979625578436 2.59979625578436 2.59979625578436 2.59979625578436 2.59979625578436 2.59979625578436 2.59979625578436 2.59979625578436 2.59979625578436 2.59979625578436 2.59979625578436 2.59979625578436 2.59979625578436 2.59979625578436 2.59979625578436 2.59979625578436 2.59979625578436 2.59979625578436 2.59979625578436 2.59979625578436 2.59979625578436 2.59979625578436 2.59979625578436 2.59979625578436 2.59979625578436 2.59979625578436 2.59979625578436 2.59979625578436 2.59979625578436 2.59979625578436 2.59979625578436 2.59979625578436 2.59979625578436 2.59979625578436 2.59979625578436 2.59979625578436 2.59979625578436 2.59979625578436 2.59979625578436 2.59979625578436 2.59979625578436 2.59979625578436 2.59979625578436 2.59979625578436 2.59979625578436 2.59979625578436 2.59979625578436 2.59979625578436 2.59979625578436 2.59979625578436 2.59979625578436 2.59979625578436 2.59979625578436 2.59979625578436 2.59979625578436 2.59979625578436 2.59979625578436 2.59979625578436 2.59979625578436 2.59979625578436 2.59979625578436 2.59979625578436 2.59979625578436 2.59979625578436 2.59979625578436 3.11545540883735 2.59979625578436 2.59979625578436 2.59979625578436 2.59979625578436 2.59979625578436 2.59979625578436 2.59979625578436 2.59979625578436 2.59979625578436 2.59979625578436 2.59979625578436 2.59979625578436 2.59979625578436 2.59979625578436 2.59979625578436 2.59979625578436 2.59979625578436 2.59979625578436 2.59979625578436 2.59979625578436 2.59979625578436 2.59979625578436 2.59979625578436 2.59979625578436 2.59979625578436 2.59979625578436 2.59979625578436 2.59979625578436 2.59979625578436 2.59979625578436 2.59979625578436 2.59979625578436 2.59979625578436 2.59979625578436 2.59979625578436 2.59979625578436 2.59979625578436 2.59979625578436 2.59979625578436 3.5448296117227 2.59979625578436 2.59979625578436 2.59979625578436 2.59979625578436 2.59979625578436 2.59979625578436 2.59979625578436 2.59979625578436 2.59979625578436 2.85685819631722 2.59979625578436 2.59979625578436 2.59979625578436 2.59979625578436 2.59979625578436 2.59979625578436 2.59979625578436 2.59979625578436 2.59979625578436 2.59979625578436 2.59979625578436 2.59979625578436 2.59979625578436 2.59979625578436 2.59979625578436 2.59979625578436 2.59979625578436 2.59979625578436 2.59979625578436 2.59979625578436 2.59979625578436 2.59979625578436 2.59979625578436 2.59979625578436 2.59979625578436 2.59979625578436 2.59979625578436 2.59979625578436 2.59979625578436 2.59979625578436 2.59979625578436 2.59979625578436 2.59979625578436 2.59979625578436 2.59979625578436 2.59979625578436 2.59979625578436 2.59979625578436 2.59979625578436 2.59979625578436 2.59979625578436 2.59979625578436 2.59979625578436 2.59979625578436 2.59979625578436 2.59979625578436 2.59979625578436 2.59979625578436 2.59979625578436 2.59979625578436 2.59979625578436 2.59979625578436 2.59979625578436 2.59979625578436 2.59979625578436 2.59979625578436 2.59979625578436 2.59979625578436 2.59979625578436 2.59979625578436 2.59979625578436 2.59979625578436 2.59979625578436 2.59979625578436 2.59979625578436 2.59979625578436 2.59979625578436 2.59979625578436 2.59979625578436 2.59979625578436 2.59979625578436 2.59979625578436 2.59979625578436 2.59979625578436 2.59979625578436 2.59979625578436 2.59979625578436 2.59979625578436 2.59979625578436 2.59979625578436 2.59979625578436 2.59979625578436 2.59979625578436 2.59979625578436 2.59979625578436 2.59979625578436 2.59979625578436 2.59979625578436 2.59979625578436 2.59979625578436 2.59979625578436 2.59979625578436 2.59979625578436 2.59979625578436 2.59979625578436 2.59979625578436 2.59979625578436 2.59979625578436 2.59979625578436 2.59979625578436 2.59979625578436 2.59979625578436 2.59979625578436 2.59979625578436 2.59979625578436 2.59979625578436 2.59979625578436 2.59979625578436 2.59979625578436 2.59979625578436 2.59979625578436 2.59979625578436 2.59979625578436 2.59979625578436 2.59979625578436 2.59979625578436 2.59979625578436 2.59979625578436 2.59979625578436 2.59979625578436 2.59979625578436 2.59979625578436 2.59979625578436 2.59979625578436 2.59979625578436 2.59979625578436 2.59979625578436 2.59979625578436 2.59979625578436 2.59979625578436 2.59979625578436 2.59979625578436 2.59979625578436 2.59979625578436 2.59979625578436 2.59979625578436 2.59979625578436 2.59979625578436 2.59979625578436 2.59979625578436 2.59979625578436 2.59979625578436 2.59979625578436 2.59979625578436 2.59979625578436 2.59979625578436 2.59979625578436 2.59979625578436 2.59979625578436 2.59979625578436 2.59979625578436 2.59979625578436 2.59979625578436 2.59979625578436 2.59979625578436 2.59979625578436 2.59979625578436 2.59979625578436 2.59979625578436 2.59979625578436 2.59979625578436 2.59979625578436 2.59979625578436 2.59979625578436 2.59979625578436 2.59979625578436 2.59979625578436 2.59979625578436 2.59979625578436 2.59979625578436 2.59979625578436 2.59979625578436 2.59979625578436 2.59979625578436 2.59979625578436 2.59979625578436 2.59979625578436 2.59979625578436 2.59979625578436 2.59979625578436 2.59979625578436 2.59979625578436 2.59979625578436 2.59979625578436 2.59979625578436 2.59979625578436 2.59979625578436 2.59979625578436 2.59979625578436 2.59979625578436 2.59979625578436 2.59979625578436 2.59979625578436 2.59979625578436 2.59979625578436
Manes.01G092900.v6.1 3.53645259620206 2.59979625578436 4.56261035307783 4.96676302215314 3.77170475060078 3.38078536465957 4.02736728603004 3.82956472952542 4.49227912925741 4.79517645019405 3.37755019900241 3.36600946521298 3.83775631493629 4.79959751807212 3.92877634027746 3.92863505642227 5.32270805764901 5.05673170833259 4.6792604955962 4.55548773694474 3.46069714102254 4.45498256522445 4.05004371489472 4.54650383031644 4.62076329833568 3.29982034827609 4.78832368343391 4.41789579572278 4.23901665491107 4.72418884551881 3.28513972525459 4.31783429356664 4.06471720172665 4.3808250339591 3.99746224674416 3.16878379002956 4.13500994265618 4.25865185387803 3.27237941274458 4.40258515722602 4.20225093131504 5.1205984305563 4.28297638567827 5.84449422187467 4.21882759404767 2.59979625578436 3.52617709414591 3.92288365329397 4.2835147899628 4.04532955057391 3.72125054226671 4.7070257561466 3.1269057721942 4.56493412383359 4.24765733392016 3.76180760438162 3.6109959391733 3.72763771818756 4.43497640120637 4.07298423659243 2.59979625578436 4.14452594058447 3.9027022233922 2.59979625578436 4.90624234874243 3.14237346324655 4.22783267513302 4.00432392223144 3.74141934797666 4.07461972269401 3.78755572466852 4.64706332687044 4.06454972850657 2.59979625578436 4.96354976747314 3.76998510658159 5.17544133068444 3.61315024367804 4.54675682381309 4.39941272178548 4.02090076533829 4.3941112550299 2.59979625578436 4.70573458748037 3.30853211464194 3.4779161570464 4.05143689552166 3.06043028247974 4.40735705170609 4.24835486954107 3.86934225889733 4.39310760010764 4.28567583028864 4.92037233068936 2.59979625578436 4.31266839828298 3.40671103459315 4.24966718508468 4.03707421245398 4.26615951604684 5.11672151443251 3.47210925488088 3.31634635312898 3.91277088731596 2.59979625578436 4.97655944730302 3.62915824399066 3.79813600253126 3.42482326012226 4.67080947868141 4.7873606548256 3.39370563949478 3.59113839217665 3.92476114188559 5.67228931414433 5.14984571489726 3.13082777262013 4.17949961814885 3.85500889088999 4.96095197141075 5.15457177970022 4.36532448931305 4.30446576274559 3.3030517261556 4.15154498785245 5.909503595775 3.64047583210619 4.58685620751371 2.59979625578436 5.05349247926923 5.18281534754727 4.35159626384511 3.7641845072176 3.56505178574322 4.81487174280108 4.61378717257133 4.56488345226048 4.13322265571877 3.83572699616489 5.25063878325825 4.53880352454268 3.86072703377089 3.70877409765164 4.10439223831078 4.44149024994265 4.03164675822972 3.95000533915541 3.77757215964542 4.04145499193348 2.59979625578436 4.4217710184802 4.25343892241773 3.69025959574211 4.25095135806235 4.42307239436266 3.41052235213113 3.88410418424711 4.03199230401146 3.97865365472679 4.62144060856605 4.92830758674029 3.65998495327592 3.97169743679545 4.29075855205224 4.80177612577726 4.98634548349847 4.23673643956694 4.48626233627049 2.59979625578436 3.71917029318201 4.4835593417509 3.65507811070983 3.34034589785326 4.01603236594508 3.59998890923774 3.79991564065168 3.39302171797744 4.29067483747483 3.28761616215826 2.59979625578436 3.30341058845383 4.01609551585637 5.14523471391269 4.27310748804109 4.32679977066669 4.40474000062571 4.14318554364039 3.68006359193551 3.66369345014556 3.72261622898737 3.68435673220072 3.65176324017812 3.50135233378827 4.07160585981311 4.30316372412169 4.27978030822178 4.83442493975447 4.22577294325396 4.72175292455415 3.87063900250767 4.90063590618413 4.6730162369215 4.04826925530246 4.73607319611786 4.63028744257744 4.71169013401585 5.22537772712176 4.29273045318865 4.04417016622125 4.48701275189615 5.39187781384034 5.17719563455291 4.2562635021126 4.12801552226105 3.58839260699158 4.29348546026198 4.12146860080129 3.3545076278657 4.22440829113689 4.07599649107143 3.96670361522535 4.29558449857307 4.11709928690952 3.98768140496578 4.56628695974774 4.56517324874632 5.64581297609337 5.26012772397432 4.72669514704258 3.73551442312556 5.17959161247539 4.15435655246352 3.84937861315303 4.78989122875008 3.77982693465879 4.33575530874759 4.33402185873102 3.19677433375722 3.19240955863012 4.09726286619921 4.87176703084885 4.42984251269672 4.15870589780049 3.64407670953844 3.67242295231915 4.2799336362182 4.65128103262935 3.64297008131791 3.49185471935923 3.79255463593721 5.00785021075653 5.54984956590515 3.8571645727771 3.42568183089218 3.81587816960133 4.2345491592743 2.59979625578436 3.88079658635455 3.90002655142931 4.16303534383684 3.84261796704847 4.54032157568613 3.43655961124501 3.91021727631252 3.54517870254472 4.35707978592252 5.4129497756091 4.24231585157393 4.83406650065014 4.392201132439 4.3242469620019 4.29189536698613 4.08800333111195 4.37916914598872 3.25999495487418 4.38402246734263 4.27276410264033 2.59979625578436 5.67945566764647 4.31344526238739 3.69555314932731 4.96271018990143 5.12092638610598 3.96551696079146 4.6667671559482 4.17450065722305 4.71739318960907 5.3185206783141 4.98667945445974 4.43457778664305 4.33277230110226 4.53603268979734 4.83988765353149 5.99905052359081 4.98519257679605 4.35381545485456 7.03752444788249 4.83148279158478 4.91549183284229 4.30730283440983 4.38527759539649 4.81396361541135 4.29102689544524 3.45735620413597 4.63075346079418 4.99454773640845 4.81154546982179 4.47494668553088 3.95544129396137 4.56976644489755 5.4321075249556 4.52070223387981 4.73264946166623 4.83767662414104 4.12337786434941 4.12552062837862 4.9133423097387 4.56723059774414 5.53356890502309 5.21008173323636 5.08856714999277 4.77350109972427 4.8402013489228 3.613567268597 3.94339026023944 3.97279742739903 4.63834694276879 4.27485935342289 4.80354476743138 4.89955312177189 4.92100746275131 4.39003181255274 2.59979625578436 5.80464476848364 5.32074430762591 4.37568980282111 3.7365249355582 5.3429916069977 3.35678698172305 3.57256915919904 3.14215221956444 2.59979625578436 4.05317221743058 3.33517525269574 4.92082762114327 3.78793379616188 5.21834944762796 4.09628244914086 4.20621382164469 4.31118437431769 3.71999682860615 4.90949403900966 5.34877831485793 4.03795126405488 4.54617360444604 4.52561882532054 4.57627896029628 4.00720091010179 3.54211256810747 5.40097046610777 4.92387769868566 4.77334747582359 4.61135382637273 4.53891582127765 3.64036404079632 4.13481859119177 4.59167119388307 4.94711463029734 4.27897200285959 4.28632109995484 3.92788527743056 4.79606686924615 5.55734845423969 4.85290923224591 4.71005479575199 4.48228192267839 4.10915487480474 3.71574319205381 4.74462559099984 4.17205423355941 4.95782263726286 4.05526561712893 3.6585206717842 4.91462636128968 4.95089463537558 4.57304123435029 4.39228896809917 4.77999346771983 5.00636872313708 4.25194332968425 4.22735679182724 2.59979625578436 4.20279161521359 2.59979625578436 4.89260392446196 2.59979625578436 4.13239643230599 4.3123881948452 5.59818214512605 4.62999287782196 4.06364863107713 4.39617993931855 4.722536146903 5.39197696954572 4.37965399763471 3.78201820742754 5.13925023864556 5.18575756501904 4.24211915540633 4.16409055211725 3.54002058805831 4.60726066612509 5.49881614421033 5.18869615716383 3.8866168499337 4.56633143262214 5.35687650251694 4.06127079942006 4.82258873165215 5.39760967875445 4.60138049066538 4.1845327993411 6.17234804667272 4.73133574352171 4.09593487899518 3.95065796328778 4.32698450088052 4.83374128921653 4.22259564920708 5.03062597822267 5.19782364236871 4.43477407984214 4.27831425679672 4.55659914827599 4.56817000897175 4.76822580095728 4.33356641459377 5.49399879101257 5.67537774890538 5.62611236273945 4.62648645315871 5.08424729875048 5.55310659218699 4.71809397160983 4.24748955913253 4.91438358914788 4.28048370887181 5.88242435389731 2.59979625578436 3.98033608325728 4.96696697878882 4.72990959991062 6.11937601486891 3.85494580305507 4.79357374935501 4.683524216149 4.92840491324216 4.45606069812386 3.89571112591486 4.67014457476377 4.65304966011235 4.50030546295362 3.90028902443554 4.33296021905051 3.80836454099661 4.89557207887775 4.7852230421036 4.08241659940492 4.60780961642945 4.2795179605863 3.90347240817075 4.77614119986643 4.13900001417604 4.69211667131357 4.40248305076845 3.09151528685361 3.96484414607952 2.59979625578436 4.15145447231199 5.54769490306977 4.16844089843428 4.56199024695882 2.59979625578436 5.31900264834471 4.29001880433321 4.48823527784576 2.59979625578436 4.09463936100375 4.91032396136452 4.08734879059941 3.92228252569921 4.41826553467935 4.64600603725991 4.47292355178268 4.38543725674966 4.47848039694214 4.57677745591568 4.57946966740648 4.91053172089911 4.91152568026685 4.6387984266857 3.72759337620279 4.02037419943645 4.46935682356672 4.45332118908992 4.33169733648028 4.13239208286991 3.90368248036785 4.52349183412376 4.90022906747582 4.00782792271081 3.85139139287403 4.23089224699686 4.89397199847069 4.36611813521566 4.65426473288279 4.03079440494347 4.54589820248288 5.04894140090002 5.64856356474244 4.15840509476992 4.69667553286214 4.31831512951864 4.60514704511584 3.91656481713282 4.55675022863163 5.06757800446858 4.34738684107152 4.2513258028549 5.17235770958134 4.21403476247561 4.88714889368584 4.42546365154431 4.68418522362481 4.2821861767757 4.20044154510195 4.8813849947124 4.87115468946204 4.32796366705066 4.9867814338827 4.0826506391643 3.98318642243038 4.25518527308797 5.21403552601553 4.67603057894539 3.86250160586385 4.90015733021138 3.81799429195978 5.34628858744136 4.15007127375922 4.30483835102731 4.52643479859676 4.18509385749535 5.18266251664087 4.48150388569802 3.83288641790493 4.05053645359136 3.94717321215978 5.20880307167609 4.54388528810735 4.27133060895352 4.4149220817429 3.89351241171717 5.07146061167586 4.17112351917494 4.16306540993445 3.7769285957467 4.34824872592933 4.63271016565967 4.75695042887499 3.6604689730663 3.98651762349796 4.74399541057762 4.62297452227172 5.54120073980803 5.08405778215169 3.80021628716771 4.07673701690803 3.77947284841511 5.07825531006054 5.10842440499529 3.84733536790994 4.6018381917031 4.37006201832097 4.13699349435205 4.91340200004958 4.20033254357196 4.63349635729642 4.38842282619539 4.77800830052544 5.25506603900044 3.22155548070353 3.9829196369176 3.75685344036857 4.95036248234683 4.81418458684619 3.56947890294999 5.20658123861782 4.32400831853205 4.95856968392164 4.46534611123475 4.4131675108357 4.34105549613633 5.05135144585002 3.54482528760931 3.77000473532773 3.96904596458225 4.73749339697024 4.23317015500219 4.9003439111039 5.28264306016816 4.21709244176099 5.03074251981849 4.76164730711852 4.92975949871779 5.38251775769766 4.16372169111882 2.59979625578436 3.79868594700344 4.31591363686569 5.12289290565208 3.84949809909016 4.23338162835838 5.23186142205322 5.38643655736877 4.87104511840405 4.90971325583386 5.99159582542454 4.08737162413942 4.24245866013066 2.59979625578436 3.95201576043433 5.14946080471239 3.76244400185774 5.0204693538057 4.22053982068854 6.0718168977951 5.15576601337077 4.40711821045092 4.43918929946912 4.45860712069656 3.79526355007221 4.65460460835015 3.49200943256135 4.99438353468052 4.03974821756537 3.10979399629646 3.78576236349482 3.7908095180558 6.2617805380363 5.2039140691697 4.23875623856873 4.03299919194712 3.85972874654865 4.99304355134171 4.8259835338587 3.18142001825098 2.59979625578436 3.99966738167939 4.24742149674198 5.33827467699728 4.33533653699186 3.64178627644869 4.04315503667217 4.23342605485195 4.96402795960859 4.55663072294013 4.5055633790743 4.97105343269198 4.09370983056882 4.27553572170227 4.57515898876706 3.18764437601324 3.38273842837332 4.99711673280342 4.51358512541505 4.85572186956834 3.83925168300536 4.1733537671966 3.59471913209586 5.4579616573628 5.26772499099245 3.90840717251821 4.48451869500717 4.53172016949259 4.37840394729619 6.67805217387276 4.91697188260733 2.59979625578436 4.52575542810401 5.50035941480492 5.2768002161143 3.71937030295794 4.46601374810829 4.37798903739622 4.16381393198269 4.64669143697385 4.17155347244896 4.16018581880709 5.11202788173625 4.76949667053553 4.47517835441572 3.88284663757265 4.27862334158004 4.66982478017176 3.76185652348974 5.60136412180323 6.04304134383999 4.25127920728004 4.79214970493576 4.98240027873282 6.25057259308479 4.96693470791844 3.66422052447981 4.41449167308336 4.37170956636546 4.80430730884776 2.59979625578436 3.77222361095045 4.82641370298191 4.85281783325322 4.43605648542098 4.11721293625924 5.52158587619805 3.51041138144057 5.07528808165383 5.06343702119638 3.94360183626229 4.78777692890994 4.60847679098817 5.32415234277675 5.59012898853608 4.14279396513624 3.74177503548414 6.43789717432484 3.88894099533287 4.51838763295145 4.52398701753581 5.14806009476485 3.76316945312276 5.92144433697537 4.53938610822221 3.67780851228293 4.77307107117836 4.01419061054609 5.16435470113727 4.53837236828131 2.59979625578436 3.65759140826972 3.54645731268943 6.46651714601826 4.58281056579638 4.13325607039806 3.99971141227724 3.64298409173955 4.50780009739831 5.22583539418059 4.04117758115147
Manes.01G093000.v6.1 2.59979625578436 2.59979625578436 2.59979625578436 3.85399867173188 2.59979625578436 3.55072321097309 3.92858594511074 3.48212528741791 3.68641773527526 3.263295019147 3.49438284815064 2.59979625578436 3.32888032498958 3.44305187794855 3.18275097244238 2.59979625578436 3.51852869536645 2.59979625578436 3.54809303130482 3.52689480351742 2.59979625578436 3.52016582779557 3.76340664245606 3.93488696197521 2.59979625578436 3.29982034827609 3.7059866091091 3.45517244682011 2.59979625578436 3.50726921022951 2.59979625578436 3.6890929521727 4.15727262978711 4.2108722004467 3.36735576210244 3.39941693038722 3.56670918754148 3.46275402627941 3.27237941274458 3.15137780479602 2.59979625578436 3.58930414174586 3.75549922483877 2.59979625578436 3.19842031549437 3.44390932706295 3.78296404426844 3.1556293923897 3.13370949737372 3.53623203608649 3.82252618082839 3.06715486812035 3.1269057721942 3.5101337076775 3.79492487585658 2.59979625578436 3.72490722702518 3.48202483941218 3.24813913044745 3.52567379773375 3.52062149520576 3.35463609942184 3.10654593426012 2.59979625578436 2.59979625578436 2.59979625578436 3.39839961501261 2.59979625578436 3.62597558266889 3.66434419373759 3.20611898545288 3.45913295495671 3.13708551334606 2.59979625578436 2.59979625578436 3.76998510658159 2.59979625578436 3.50975638980862 3.29249169049875 3.91085719749663 2.59979625578436 4.30215742048669 2.59979625578436 3.31900261704314 2.59979625578436 2.59979625578436 2.59979625578436 3.06043028247974 3.01907165093939 3.21031646516765 2.59979625578436 3.79856609228066 3.72246787981123 3.80347103851417 2.59979625578436 3.17011221737183 3.58191857068951 4.05942692299561 3.71548792260738 3.35353493771494 4.30103860658479 3.10849398345359 4.14381969085603 2.59979625578436 2.59979625578436 3.48751956741113 3.40371602820436 3.73300469626328 3.60369213990576 3.95473541847247 4.1813903789138 3.16467000805317 3.76412467045523 2.59979625578436 2.59979625578436 2.59979625578436 2.59979625578436 3.69253179012581 4.40147681546341 5.30286778246283 3.76903956309953 4.2264266400351 3.45460970656978 2.59979625578436 3.45713446031507 4.54460051929951 3.64047583210619 3.80456736897007 2.59979625578436 3.37130380600997 3.19609879642221 3.42111300273466 3.61472060837542 3.77167773008559 2.59979625578436 3.77697688341336 3.68169216283373 3.75524493251314 4.0137008401783 4.83114315265582 3.97383814086129 3.30557079643847 4.01015474211928 3.86798002802846 2.59979625578436 3.09448431999199 4.14193464112 3.6027521097885 3.97269990071423 2.59979625578436 3.98304074215472 3.58821161658991 3.78902210672354 3.69803212320307 3.4189762416518 3.41052235213113 3.88410418424711 3.5456740665038 3.6441493081931 4.57202156773152 4.24616011034871 4.0108929645046 3.77101798222552 3.64610360094838 4.04855109287913 3.93594943360165 3.45050421449097 3.07465554562221 2.59979625578436 3.60579276956614 4.67512102575425 3.13618426178944 3.63619763016983 3.94832445954644 3.10734665489403 3.5178190463899 4.68534670094064 4.08318979598926 4.15220957500403 2.59979625578436 3.40966077442767 3.04244381450743 3.44873559807783 4.06742351644114 3.42890958766995 3.34647505545364 3.39857787496319 3.04936763595227 3.36040777907706 3.34522728744805 3.29524616250881 3.21599979350751 3.24239127858813 3.9523181608922 3.86023928544925 3.96062296740461 4.28052500265447 3.52246435195984 3.83188735656536 2.59979625578436 4.36136542886796 4.1595829953449 3.16689536194367 3.48529138983509 3.32619170863699 3.47906877077808 4.2799545038972 3.96481147298388 3.53544658893668 4.32630319140573 4.85150998125175 4.52780403126034 3.59001127490207 3.65527557658377 3.67874131115899 3.73361001417108 3.10108304697002 3.87957555546561 2.59979625578436 3.62527782849285 3.96670361522535 3.5424647413453 3.38420121746441 3.98768140496578 4.33185067394883 3.93959578482285 2.59979625578436 4.88515165016035 2.59979625578436 3.8486904104516 4.14537476451599 3.96110181010506 3.74610372025746 5.06684858800793 3.88579130189572 4.04329959410607 3.70003596039261 3.43823763246653 4.10898905095763 4.52486173502647 4.33024326118047 3.1852947067468 3.52816261913287 3.41555650284634 3.28739172790693 3.34894100460763 3.40319810354056 3.92858886645085 3.62465870022392 4.00959847734421 3.35413872164702 3.67861131213525 3.17623298287933 3.92036524626451 3.74987951151849 3.83472820491349 2.59979625578436 3.60454462823474 3.67282201828456 3.85685271894689 3.97949785204621 3.69084402609154 3.43655961124501 3.83967356672246 3.27415149574588 3.48326144687435 2.59979625578436 3.96321499642831 3.65185553354328 3.82586407538658 3.88739597768504 3.44779333810738 3.79473822698295 3.84748470704583 4.09396467569968 3.63936309198249 3.05448293938791 2.59979625578436 4.57681878214073 3.68612898194097 3.88480196406123 3.13480110438984 4.51448410959426 4.47034325919424 4.60624524558677 3.53813333396401 3.72731921259944 4.27225018223259 4.71597313274681 4.80412959565841 3.73352168770383 4.01641389620983 4.29411116576147 5.13699342504801 4.46304170217942 4.30951838746211 3.45882666299881 4.33491474629155 4.35563274075476 5.6294493752534 4.28807276505779 4.89978814307419 3.7414389757699 4.33867227626124 5.22985350384243 4.42034734610677 4.23286335930274 3.58549110300089 3.47556618872314 2.59979625578436 4.00018749182273 4.0045116969728 3.8388998440066 4.37865523253573 4.51553293813836 4.18232295026918 3.98940681422073 4.88178887290621 4.82381209241807 4.8110345386578 4.66085053026112 4.94559493365986 3.86220897474037 5.17203445701605 5.10250867424428 4.47976087212162 4.2260546928364 3.67304820873733 3.44479857084641 3.71287078579491 4.12067944249787 4.57446102489812 6.28297791613009 4.96617654377767 3.88217079891568 4.50084701900572 2.59979625578436 3.55457857212675 4.22470455400088 3.78065242315859 3.89245209463446 4.54807081784639 4.34724494473688 4.31740953134203 3.96156473992612 3.53014888630321 4.77901790363437 4.15712730388215 4.29401151045846 3.71852051554227 3.52181474650389 4.11899073244088 4.61256879222438 3.63688284357859 4.93713573728929 4.07859791806296 3.53785864499071 3.70638602740283 3.91068472725389 4.02181314734147 4.15712744290968 2.59979625578436 3.9555737705207 3.77295398980866 3.71991285402524 3.55233862809673 4.2422425114985 3.60500179411574 3.5547880162334 4.72787563340901 3.79554410341797 4.18505038089978 4.46447550264307 4.10489660982896 3.66154325580684 3.33727037408052 4.10915487480474 4.58067171411492 4.07962787825936 3.687134314737 3.14481839600152 3.74529265082522 4.47059991110954 3.82252380390466 3.44525548215947 4.67908721908261 3.77504121623943 4.0192437187537 3.64243183645726 3.94202625470269 3.98146792064773 2.59979625578436 4.15320261950378 2.59979625578436 4.40179599829866 4.4569336025263 4.24374262320084 3.74131845920121 4.01912114766632 3.25797369082606 3.9195034677521 4.00586041866315 4.63763601753627 4.51155812955566 4.57870381974978 4.15435881670808 4.28079282277433 4.0154694072416 4.5915278521319 2.59979625578436 3.90786300452943 4.68736836606304 4.02966232232777 3.67676263160891 3.52428154965526 4.46757164071695 4.73950732274379 4.40783125768278 4.40647631482466 3.72285975990381 3.04961902926352 4.62458506035976 4.44505854693882 3.66234613278062 4.63797420568041 4.71339434435076 4.32698450088052 4.37260586062898 4.47072825092785 4.15424656868395 4.66707046195628 3.6767139055283 4.38169821238066 4.16788371765541 4.90134837809709 4.96817562892395 3.94179678570651 3.69286530377354 3.89507257419452 5.4612715344092 4.25406297874411 4.45198754182281 4.1607925347727 4.65647982692784 5.1720050274348 4.78166388305991 3.2656464759195 4.32196630369435 2.59979625578436 4.1758757284882 3.81858355899046 4.22632636908437 3.22556948593357 4.5058606887965 3.87828827602203 3.61979586901477 4.75718746390008 3.83280511350536 3.53101584287459 4.73205170788311 4.06628124964818 3.69143643247701 3.53440729344241 3.81325512582008 4.59259654902895 4.38184399215932 3.81697151199171 3.1133240832199 3.41079602512175 4.01197351909491 3.44069989855465 4.27547637306716 3.87508178928827 4.20674458808463 4.18376659517731 3.94776010391612 3.8992686649575 2.59979625578436 4.15145447231199 3.67761256886819 4.0753274338864 3.83802065190376 2.59979625578436 4.33438027319354 3.29459327228905 4.17477670351442 2.59979625578436 3.76161359990107 4.45625869774273 3.83118067244782 4.0206611812451 4.61638960476809 4.21177103240202 3.13327665589051 3.53428471141661 3.2027230823485 4.21164085554993 4.45937510635541 3.71897059537881 2.59979625578436 3.62152517813589 3.40715420382606 4.17376676937537 3.58227561620931 3.95237156371883 3.1505585915272 3.91122640800038 3.71192966921496 3.58438721771286 3.32871826849192 4.08655278799378 3.63191729296878 4.85065843181288 2.59979625578436 3.35802627900853 3.5792875926982 4.29758901537703 3.56996809434794 3.96146785799022 3.39551074369792 3.77494877884267 3.13561726277176 3.65828750942002 4.30495784039479 3.80834713963737 4.1233712823784 4.17611047648299 3.87095900324649 3.79771147640099 3.89221999526132 4.21403476247561 3.56341734263042 3.5571088832189 3.53701673775558 3.18881389019315 3.23124158278061 4.3210881251534 4.33716549836568 4.48879252419303 3.92205209737917 3.22721475254557 3.4666767382516 3.85098207456144 3.36210465489817 3.81704657292979 2.59979625578436 3.83744758062003 3.60387661756193 4.0536971848221 3.98045356917044 2.59979625578436 3.92400081151839 3.63151091231973 3.57562914998343 2.59979625578436 2.59979625578436 3.58127728083477 3.64375553407151 4.03016181923884 3.65087979903062 3.4698560644291 3.65097381201179 3.32032749209579 3.64488221720875 3.29663103898979 4.11450019802921 4.2239412987251 3.91659645168202 3.72291427801192 4.69452491593867 3.13901363613911 3.1839706467237 2.59979625578436 4.36930802636779 3.85865974365818 4.41231140610649 3.14894040553398 3.36204250988082 3.52338752856881 4.72708823069925 3.93578000728084 3.68818018210112 3.98980219585066 3.28117845314827 3.31295268164799 3.74825229684631 3.28089785406808 3.42251220363524 3.75676762154256 3.89274358706688 3.52399980726882 2.59979625578436 3.27099546505006 2.59979625578436 3.74119070843721 4.40692187021782 3.83708043217504 3.60043099403342 3.94698654957006 4.0029296703631 4.00938374157105 3.45273288614406 4.6289682227273 3.21175968271509 2.59979625578436 3.28755938414103 3.6755733418522 4.25129471308299 3.73153791628387 3.23274696978057 3.99925688339375 3.23836589690278 3.14237529736743 3.23953822414247 4.28086267590759 3.14332354224269 3.21559004798566 2.59979625578436 3.39724226744863 3.20178576582288 3.11863948399305 3.72416687134683 3.95557659281107 3.81948308357673 3.81116212660665 4.07383590671022 2.59979625578436 2.59979625578436 2.59979625578436 3.51082790168131 2.59979625578436 4.45286013656279 4.2631278394607 3.34680674814643 3.64182534636077 3.136598296543 5.28639394104564 3.9701672858013 2.59979625578436 4.15904493162123 3.95645175206502 3.92757747102017 4.25857269511336 3.59353171185912 2.59979625578436 3.6382269395015 3.31738323501506 4.2809668982371 2.59979625578436 4.61035451959304 2.59979625578436 4.34019960570895 4.09738001091924 3.85972874654865 4.23331800536036 3.70818606824984 5.08802473948888 5.66832519039415 2.59979625578436 4.64757913364764 2.59979625578436 3.6848684297321 4.20006188451688 3.20938411112718 4.09495703329264 4.37576539205901 3.57588939803243 4.65313198957308 3.62972932026475 4.13582839804285 3.13093185640013 3.79683763774449 2.59979625578436 3.38273842837332 3.2546236740327 3.4515794909386 3.85347255652778 3.48927214962142 4.37552606238346 3.74150866336052 3.54935227703353 3.13842484873088 3.27070239318665 3.56247340105491 3.53263743416576 3.99133476254339 2.59979625578436 4.49564968957774 2.59979625578436 2.59979625578436 2.59979625578436 4.39642508696711 3.2568317893317 3.17310155599223 4.23828724517882 3.8335430440529 3.40116079843692 3.65661271026855 3.11489981915957 2.59979625578436 3.50657944241829 3.70242088697536 5.01419746661709 4.1561399978375 4.35665641725013 4.65485542339702 2.59979625578436 4.51025954635073 3.3044068221996 4.18997441648854 4.18011297773721 3.68333296007617 3.77298917154667 3.2235071789958 3.25835208647746 3.93512453557474 3.39802017770579 4.25819570546151 3.65393620300245 4.55373953033316 2.59979625578436 3.26704859034321 3.58508707760162 4.69183332811862 3.51041138144057 2.59979625578436 3.45040100491848 3.3939317028683 3.1964791051938 3.74870207063688 3.37724948770933 3.91389473505842 3.97385721878554 3.0410586930376 2.59979625578436 3.88894099533287 2.59979625578436 3.46923753091554 3.72791025041151 3.43325699342525 3.4528299964533 2.59979625578436 2.59979625578436 3.99252227860655 3.51516365326081 3.75875412432602 2.59979625578436 3.09288309947995 2.59979625578436 3.78520782688444 2.59979625578436 3.32706199532729 3.34875050887515 3.27961246069983 3.95921223267601 3.83975683997461 3.4661660206238 3.7560974502665
Manes.01G093100.v6.1 2.59979625578436 2.59979625578436 3.3403720198218 3.12519089239347 3.2383473822611 3.38078536465957 3.38466486369882 3.82956472952542 3.23690244174881 2.59979625578436 2.59979625578436 3.04561120384308 3.32888032498958 3.77649929472813 2.59979625578436 2.59979625578436 3.51852869536645 2.59979625578436 3.54809303130482 3.52689480351742 3.2129912889402 3.88105613127894 3.5105562495507 3.03555783025232 3.14413877371066 2.59979625578436 3.7059866091091 2.59979625578436 2.59979625578436 3.12942703094249 2.59979625578436 2.59979625578436 3.72650963248395 3.7670251772444 3.36735576210244 2.59979625578436 3.83362333230266 3.21447733758373 2.59979625578436 4.01109846268407 3.23201493111793 3.67972915063703 3.60705809411702 2.59979625578436 3.44051830746251 3.20086796870012 2.59979625578436 3.69207523487385 2.59979625578436 2.59979625578436 3.11136424535262 2.59979625578436 3.1269057721942 3.06059267461742 3.30273000440967 2.59979625578436 3.32198498486787 3.72763771818756 2.59979625578436 3.35998747224409 2.59979625578436 3.35463609942184 3.10654593426012 2.59979625578436 3.69089779392592 3.36272545837779 3.84012865035944 3.43153906783138 3.4930121375438 3.36088296270151 3.20611898545288 3.45913295495671 3.7753725235791 2.59979625578436 2.59979625578436 3.28754744734438 3.63077662772523 3.24847608250363 2.59979625578436 2.59979625578436 3.19937689101105 3.48717057272481 3.17512532819144 3.47624966748319 3.30853211464194 3.4779161570464 3.05429937403947 3.24852250119544 3.1906912113914 3.21031646516765 3.24973940342139 2.59979625578436 3.11194123837751 3.70362220141525 2.59979625578436 3.57536345356011 3.17403919595947 3.32365439216886 3.20664689713645 3.4669581166417 3.6528856630646 3.10849398345359 3.10904969198695 3.27304933687551 2.59979625578436 2.59979625578436 3.06791173847519 3.17721740656458 3.18709662403514 3.12799011821841 3.45516001602998 3.56627389150152 3.37357534952051 3.27950361820524 2.59979625578436 3.54772472454507 3.13082777262013 3.45406892818204 3.17519681097436 2.59979625578436 3.286972458873 4.2264266400351 3.96473042717814 4.24835238576493 3.72218964167427 4.25985682996248 3.3434653761842 3.80456736897007 2.59979625578436 3.67860899381931 3.4373015361164 3.74662764509982 3.19371833097314 3.56505178574322 2.59979625578436 3.77697688341336 3.8399998178964 3.65903663435232 3.48667118750462 4.12443202986697 3.35372006124426 3.58843671920365 3.39336865034197 3.72579040141197 3.59679035161629 2.59979625578436 2.59979625578436 3.05552170562978 3.07277416937966 2.59979625578436 2.59979625578436 3.17781093920006 4.03763218464974 3.458446002092 3.87098157326422 3.53200633998271 3.88410418424711 3.91548736246515 3.53781329340431 3.48059009761494 3.17503269450207 3.47171591016966 3.97169743679545 4.05027413765705 3.39695909782473 4.17506816620075 4.23673643956694 3.26838519696305 2.59979625578436 2.59979625578436 2.59979625578436 3.35411837759803 3.12628544447371 3.06384658117584 2.59979625578436 3.39808541971548 3.39302171797744 3.48071335577149 3.43834722454961 2.59979625578436 3.40966077442767 3.04244381450743 3.20435226905395 3.15566167985817 3.19004403745022 3.13068999412181 3.16817936116962 3.48846521147039 4.15556250339624 3.64289174800335 3.29524616250881 3.73210332722352 2.59979625578436 3.88726931389222 3.39642989941761 3.72390578855639 3.29033908088661 3.13848911460483 4.1617835716966 3.87063900250767 3.96426791580462 3.83009308163069 2.59979625578436 3.67626005406393 3.83335999253602 3.11263355011005 3.73353982866647 3.48186864689569 3.82243420859654 4.28256263227329 3.6230949516324 3.48425876672712 2.59979625578436 3.42444996502386 3.48736179688901 2.59979625578436 2.59979625578436 3.1364641154621 5.01452256136101 3.90659857568367 3.3496085626079 2.59979625578436 3.55483529680617 3.85008759048063 3.63837469934118 3.93959578482285 2.59979625578436 3.35455894485225 2.59979625578436 3.14584555959347 3.45351024929931 3.63045880079437 2.59979625578436 3.2879594338573 3.77982693465879 3.7578465230086 3.38697297193438 4.11932663603879 3.43218861185877 4.00773958451904 3.69747997952202 3.1852947067468 3.52816261913287 3.07492497937578 3.56341988191345 4.20907845683951 3.57769357505133 3.45753213759342 3.73996799412852 3.61569775868697 3.97456433375466 2.59979625578436 3.40975513062506 2.59979625578436 3.81587816960133 3.83472820491349 2.59979625578436 3.42553268245098 3.90002655142931 3.17608306896042 3.97949785204621 3.69084402609154 2.59979625578436 3.23387456029662 2.59979625578436 3.61488002674324 3.06640245947418 3.40605524568637 4.13903332660822 3.90531699117815 3.35931070899168 3.68464331108315 3.79473822698295 3.94102217721332 3.72459246314977 3.41181455865871 3.49834410633833 2.59979625578436 3.79793381884116 3.98212570726758 3.58438008621207 4.05873848980285 4.22510798963546 4.18132721863336 4.07111374791851 3.19944276628065 2.59979625578436 3.43716273481212 4.53155644138203 4.10761861752388 3.85978030151669 3.79844177946721 2.59979625578436 4.94710347313634 4.46304170217942 4.51649108850624 4.42497235891159 3.56601381190976 4.43156594691062 4.57132589583915 4.18220084625933 4.39907587562559 3.7414389757699 4.04580551179995 4.29857205127071 4.57191938643421 3.14105343535606 3.17618018401525 2.59979625578436 3.53442076232412 4.64760846952603 2.59979625578436 3.19774625800259 4.45536020540528 4.12337786434941 4.0657157493819 3.74821834779386 3.79160438696396 5.22431584381887 3.16981088905528 4.78146558047637 4.46317171224782 3.58962556786357 4.22795770898687 3.94339026023944 3.73418530558767 2.59979625578436 3.67304820873733 4.02564945307247 4.04753412704949 4.8744098313899 3.14710624753656 2.59979625578436 4.25429971315118 3.40086540681077 4.71901960207256 2.59979625578436 3.69595611578435 3.88328750845331 3.44610527326197 3.52860207380879 2.59979625578436 3.13261469345293 3.33517525269574 3.17283095979864 3.36370173476972 3.68918697738608 4.32252917348074 3.61411445291512 3.9542423708078 3.88328421512736 3.79703594294614 3.55707684656612 3.45245990967003 3.58791938660392 4.376805288776 3.53785864499071 3.79048400351769 4.00832030837389 4.81459010940698 4.24273997667307 3.78439908668882 3.82079001873872 3.77295398980866 3.45536050003636 3.66018967772381 2.59979625578436 3.81933528813022 3.5547880162334 3.70128163420346 3.86386906578086 3.74748651209472 3.3738486396907 3.29703488223369 2.59979625578436 3.97474730187201 3.40477900251321 4.08261239749875 3.33430315247367 3.29707522516397 3.89848102328544 3.74529265082522 4.11413745973802 3.11136320296335 3.09253880012922 4.06654012339331 3.62430159717881 3.49030898711636 3.26768129077464 3.62942684418572 3.35812029621829 5.53260901940399 4.20279161521359 4.03287503074016 4.10012201967007 2.59979625578436 2.59979625578436 3.41721789991342 3.77334939914147 2.59979625578436 3.75208894865734 2.59979625578436 3.77807859896217 3.24419192203211 3.7145258854749 3.52542129662251 4.18217653958045 3.48783170415474 3.49033222288615 2.59979625578436 2.59979625578436 3.8970849673599 2.59979625578436 3.36995450427097 3.25899884065111 3.69209890104218 3.96063186544171 2.59979625578436 3.96263837881076 2.59979625578436 3.37279228920747 3.44222174044339 4.30115773173715 3.55429179112453 4.52323792597628 3.63623434719452 4.14126701141222 3.69410504494913 3.44261754966494 3.61037900404286 3.32182210435295 3.3699188977181 4.1650391476402 3.35334699951933 4.46933992480537 4.82112160592257 4.27683660759193 3.69286530377354 3.76564883305679 4.64821731345267 3.79979116337823 4.38196087200982 3.36314563101168 3.89202251523489 3.9676398053431 3.01541759514865 2.59979625578436 4.13669328844041 2.59979625578436 3.82697302268523 4.03971752953718 3.97349048746975 4.28602391322598 3.60331710313577 3.35371734162331 4.97669909702586 4.7106484346819 3.83280511350536 2.59979625578436 4.53657571014478 4.88968852114053 4.11070147214262 3.62020523057581 2.59979625578436 3.88681788509472 3.89736573842457 3.71611110415782 3.1133240832199 3.73256147324259 3.78837248309854 3.44069989855465 3.9617972396281 3.42171456697574 3.5995725395466 3.68393033000572 3.77715138267553 3.48189063170724 2.59979625578436 3.83816916026001 3.14802037916805 3.41253877880521 3.76222763590683 3.65031655402159 3.68422999573073 3.44677671125314 2.59979625578436 2.59979625578436 3.37185808117063 3.8819948567444 3.48331719498716 4.0206611812451 4.30585421360758 3.76770597769002 3.51372612606172 3.67290371109444 3.2027230823485 3.76760737526579 4.57946966740648 3.84378557776466 4.02344476662737 3.32965303865418 3.17435855558807 4.09969168816921 3.96475469383661 3.34135829939782 3.1505585915272 3.44589270512451 3.59922678175207 4.04439945537354 3.48797309690425 3.9229274409597 3.74796718280077 4.29618547254373 3.66037152574658 3.66043172394382 2.59979625578436 3.23026995721046 3.77754747967347 3.47961913918967 3.39551074369792 3.09055428047105 3.97316101220277 3.94760692987975 3.62112234937258 3.54647323264689 2.59979625578436 4.10888980584432 3.7284690357755 2.59979625578436 3.19311762549978 3.28720428082605 3.70599166775626 4.00593321037532 3.79652443099544 3.75492677152724 3.67704188197736 3.94461003079951 4.71664350130044 3.45162270172108 3.20753853820288 3.48037588270895 3.31107187306906 3.33697494199146 3.7855263411884 4.12579064229111 3.17879938663296 4.01563561930218 3.81799429195978 4.29464440405173 3.13864089446275 2.59979625578436 3.831512005212 3.78320816394716 3.44879108853492 3.48815169625104 2.59979625578436 3.7638129513233 3.77663060423558 3.63105841186316 3.42095857459416 3.21960951687133 4.21342780862446 4.0002465052433 3.2692901765405 2.59979625578436 3.61641427842445 3.2004768242502 3.60939070564545 3.40372521807497 3.63459143030087 3.88534946764482 3.1839706467237 2.59979625578436 3.30430621313442 3.50360441488598 2.59979625578436 3.37185434725751 3.8918414592231 2.59979625578436 4.24275299171973 3.46235777925282 2.59979625578436 3.47100709436022 3.43056747566856 3.1066138352018 3.42230518372925 3.28089785406808 2.59979625578436 3.04710913781508 3.19337031441694 2.59979625578436 2.59979625578436 3.07652576753501 2.59979625578436 4.95036248234683 3.78528617484139 3.83708043217504 4.1396949679635 3.63333843188727 3.3217847703779 2.59979625578436 2.59979625578436 3.34624818242998 3.03412909987516 3.54482528760931 3.28755938414103 3.48471841849718 2.59979625578436 2.59979625578436 3.67953587081363 3.8228855532456 3.23836589690278 3.52897576788513 3.23953822414247 3.22347444536885 3.14332354224269 3.80537004000326 2.59979625578436 3.0640794104873 3.20178576582288 3.11863948399305 3.84949809909016 3.95557659281107 3.66355359323633 3.94501666241264 3.47486106856339 3.30409561387671 2.59979625578436 3.18330204680804 3.24925207574573 2.59979625578436 3.95201576043433 3.72155046908345 2.59979625578436 3.86318106408786 3.136598296543 2.59979625578436 3.73196407753729 2.59979625578436 3.14201754722178 3.57609868205969 3.4568536655671 4.05438628025265 3.37547122358886 3.87077178890064 3.34182548853577 3.10979399629646 3.33857317196314 2.59979625578436 2.59979625578436 2.59979625578436 3.70421691680118 3.26160885265144 3.63892350946115 2.59979625578436 3.25006177786541 3.18142001825098 5.66832519039415 3.3686302546408 2.59979625578436 2.59979625578436 3.80627578985095 3.3444210447866 3.45570349174585 3.93685923422374 2.59979625578436 3.57588939803243 3.47295221299192 3.44650063410331 3.45993785358775 3.34681157322541 3.06332944846279 2.59979625578436 3.50030527778916 3.87845827419621 3.68940288429935 3.28474754635573 3.11870604035815 3.38404745483947 3.31013988848557 2.59979625578436 3.13842484873088 2.59979625578436 3.28670441964339 3.4369702240479 3.14315768447763 2.59979625578436 3.68852467857154 2.59979625578436 3.19378284176863 2.59979625578436 3.80092819596319 2.59979625578436 4.06308466702469 3.66809214722739 2.59979625578436 2.59979625578436 3.46890406481015 2.59979625578436 2.59979625578436 2.59979625578436 3.24657439596401 4.06664160506343 3.6756084057258 4.35665641725013 4.20404627355598 3.6772290110141 3.6723757901802 4.11977767050385 4.34604069313749 3.66266052365292 3.23503948447659 3.13594984025197 2.59979625578436 3.40296774934954 3.1198917268211 3.57146495650175 2.59979625578436 2.59979625578436 3.82194434515169 3.12751666884428 2.59979625578436 3.30313529149927 3.91632379626202 2.59979625578436 2.59979625578436 4.03464672992125 3.16483281905453 2.59979625578436 4.03220279342584 2.59979625578436 4.01173626267249 3.6545474172736 3.74177503548414 2.59979625578436 3.61108609015459 3.11287055727565 3.65701265783937 4.47014841676651 3.43325699342525 3.92157768105601 3.55618799594527 2.59979625578436 2.59979625578436 3.06320104111917 3.55423144868542 2.59979625578436 2.59979625578436 3.46972008704662 3.20487193917224 4.17168768980405 3.48597486151391 3.13232547685039 3.08270106822196 3.64298409173955 3.91999955666899 2.59979625578436 3.7560974502665
Manes.01G093200.v6.1 4.00019401878903 5.89876124288946 3.71549495657408 5.63194645214752 4.82423701700714 4.11088955732044 6.04027344265301 7.84716850947143 6.54589650309179 3.263295019147 3.49438284815064 6.06623370956077 6.21128456761017 6.66176469398407 4.65619434317595 3.81953854029705 5.62995459600596 7.27027020329846 7.006458870351 5.49140330394428 3.46069714102254 7.42127638927725 5.42285291274388 7.84458811015824 4.62076329833568 4.96934879529269 6.43527743187142 9.94104762279665 7.69913062520494 3.34471773959398 3.9352190520913 4.31783429356664 8.24183240004366 4.94632414653747 3.79344026531715 3.71703346228035 5.64435268523033 6.89561357050164 6.82984714386172 3.80531622868573 3.9724542082533 6.31949571183284 3.60705809411702 6.50991120370388 4.12322119172837 2.59979625578436 5.27671078849363 9.76981125637665 3.96855627745452 4.38886036418827 3.319570586726 4.91446223106116 4.80709561830109 3.86749335096064 2.59979625578436 3.9304637893889 4.35083210947994 8.38005426805388 9.06664346737089 4.8092874031146 4.02226528212128 5.72859415614036 6.38317896849977 6.32364397525139 3.15500955286225 3.14237346324655 4.3813215950225 7.76850976445984 5.56470977933814 3.66434419373759 3.20611898545288 4.94811794477036 6.33202915971457 6.15908029961009 6.36759454527045 3.76998510658159 5.71713131653887 9.25042957149746 4.87740182272703 4.14619454260098 3.77485557868279 4.3941112550299 7.29873224831127 4.14915848480723 3.97849953507637 2.59979625578436 4.98122842030003 9.92558799989629 4.58487909503064 5.48907872817964 4.13225427943419 4.68740121486439 6.25720715056609 5.69055439916072 7.0281325268453 8.56469083531802 3.79180980994348 6.23897853152949 2.59979625578436 4.79311593201041 5.35525238803606 3.47210925488088 5.51296682347346 2.59979625578436 6.38223026684978 6.53992376123053 2.59979625578436 5.17806680210046 9.07044702420673 4.85452721591006 3.96557275266778 3.39370563949478 7.21728573615218 8.61865830673532 6.50626143573854 4.75706016940606 2.59979625578436 4.46825409148533 4.40147681546341 3.98810965753994 3.08797719378391 3.52286036160814 4.51971342403433 7.25668501218252 4.42169621249677 2.59979625578436 2.59979625578436 5.33362051901145 8.89709483733982 5.82646578795015 3.76867498495514 3.42111300273466 4.88944850614538 7.89044960279071 5.0938900785733 3.90750928558192 4.71146998679297 4.41528649467386 8.67376334572915 4.12443202986697 8.40454483040725 3.30557079643847 5.87081621903476 3.03461879545996 6.58616624654422 3.87328897205986 3.57130530482096 4.66166625961752 3.41192620209667 2.59979625578436 5.6864007180743 2.59979625578436 4.46467135803246 2.59979625578436 6.16668703682895 5.95354723240394 2.59979625578436 4.7221644776154 7.58312009917856 4.35218963803036 4.06768871147266 3.47171591016966 3.51663380570461 2.59979625578436 3.39695909782473 3.33191960041971 3.45050421449097 5.28597169986649 2.59979625578436 4.6579735981826 4.61441975474586 5.25887557231735 7.24291032578912 3.06384658117584 5.37719467735021 5.18992067714251 4.68534670094064 5.23138189556226 7.21709662750623 2.59979625578436 3.40966077442767 3.2233869813897 6.03499486984196 7.45874078044471 4.54944196469787 3.86648455137705 2.59979625578436 6.54884000985434 3.14070663490831 6.57861306752055 3.44756539621456 4.55278907490517 3.69550203293633 4.6772283506999 3.21994986238806 5.74220072183126 5.33017436545569 2.59979625578436 4.1617835716966 6.89672302540769 5.93437102926147 3.11468408518749 3.83772004316436 5.48808458497064 4.1635894685661 4.6183327512692 4.43201805978107 3.48186864689569 4.69413047907826 3.54787291335831 4.54001079764501 5.38554462333944 3.59001127490207 4.24869208935473 9.48235275887491 3.00967619553112 3.10108304697002 3.51907024373083 6.24123085030961 8.89554193123511 5.1790977183045 3.07737644082094 4.11709928690952 4.61807956754106 5.77461653193933 5.76810365444339 5.64581297609337 4.06306326958159 6.498641942842 7.140093067697 3.7907200031936 6.23928532951071 2.59979625578436 4.86472495448254 6.05402290204032 5.12805814131496 3.5051384300408 2.59979625578436 6.53352407172594 4.46327974209066 3.69747997952202 3.42232468042162 3.0699466230511 4.28768412796461 4.08538889545607 6.16571528166957 3.8473302820013 2.59979625578436 5.12923309273846 5.86981926398916 3.97456433375466 3.67861131213525 3.17623298287933 4.97116669211376 4.69681988476243 4.81366704414057 5.07827029939679 3.18760828080912 5.81337977120538 3.730857914079 5.97652324735909 3.15498124947046 3.19556340470997 5.01834371199599 7.65423398075992 5.70232557377514 3.5213345440218 2.59979625578436 3.76993209506102 6.83366217364065 3.95245039402905 3.44779333810738 3.79473822698295 5.44082290758102 5.04305434238934 4.4794016362086 3.38102029954925 2.59979625578436 3.79793381884116 4.75346491120706 6.33331302359826 5.89656693508253 3.71368014863504 3.4551235647353 5.27262710594488 5.55251643287408 7.83622589038382 5.12400951607338 2.59979625578436 5.0330747528649 4.88744991670051 5.46623008925639 4.78953493300356 4.21146046157104 4.33983730886778 6.00906251189805 6.28647551611213 3.77282643439476 3.6017145150622 5.71363209070458 4.28807276505779 5.29330384949535 4.17704803998855 4.64331373921658 4.84538449306836 5.70417268811181 5.37340850602685 3.58549110300089 3.82066918645868 4.38567646318309 4.36694592534692 5.43431053886192 3.77178160445201 3.61588927876974 3.70097135517803 6.10004962390957 2.59979625578436 3.79160438696396 4.13133160168577 4.23245741815658 6.83512292891002 3.64358731401363 3.58962556786357 3.613567268597 4.86917133686291 7.14357177512473 4.2260546928364 3.08857273903009 3.44479857084641 4.22398518139415 7.93417147218782 4.51596221078483 2.59979625578436 2.59979625578436 3.25661411864085 5.347081602337 4.38780731968809 3.69595611578435 2.59979625578436 3.86976790507812 8.80478197469655 4.54807081784639 3.64827329451709 4.02754722630839 4.71298971188403 5.49938249982228 5.48028122677555 3.72640000002685 3.76349752466115 4.70258545404062 6.94541019856346 4.18658377178506 3.93085353165655 3.20704156102309 5.11764759860818 7.22327683003744 3.26884182041456 4.7543529279605 3.6817973704571 4.60209326505873 4.15712744290968 4.55630260273862 3.9555737705207 2.59979625578436 4.63909933213865 7.8655744645251 4.17269210798443 4.14638335318899 4.11702790825811 5.09717838778826 8.22709010407319 4.9221131755561 5.7398023480709 3.29703488223369 4.07088407117361 7.0697547273534 5.34901939209697 6.23191167775215 3.02689750774351 3.29707522516397 5.15404330072878 5.86972539530329 6.57185575394135 6.08339622311084 4.54885939170051 7.23772128205194 8.62016922109234 6.63174724430062 3.53625833947526 3.49604567278014 4.15119019699133 2.59979625578436 4.61060344818535 4.55720408687157 3.80475394054181 5.09033260165601 5.3215726056786 3.5620367008967 2.59979625578436 4.45994324232863 4.93690420705617 5.31001444572229 6.58171372157674 4.59258013745058 4.30542824398944 5.30742529430905 7.03892679888373 6.371353276196 6.47240161862512 4.08190326832233 4.29149192570018 4.60726066612509 4.70332573364266 4.09117035887874 2.59979625578436 4.78417039415264 4.51429955890584 6.55987926535453 3.34726718077738 3.25894527343764 4.35224114927104 7.83289318352773 5.92314871825294 4.77016672713281 5.07008404715581 5.00939258316616 7.17397191147696 6.2987457853981 3.90633645017812 2.59979625578436 4.71292206944104 5.13976039576882 4.83435916613862 3.87768498285264 2.59979625578436 5.1420739475851 7.22812068451687 6.18485349692952 4.99391348802182 3.73239061372913 4.87672026447415 5.34981772792848 3.52947891353982 3.43303792983199 2.59979625578436 4.53638961990569 6.52200012657827 6.51715467308331 6.50258496690557 3.53900214202384 4.60802599464725 3.41241579629101 5.63268094161084 4.22565274854529 3.35371734162331 5.27851622508249 7.4215038471803 7.03357723363765 3.07142817417063 3.7714153316878 4.97360776244411 6.933378611143 5.26932957237246 5.00919413296204 3.40388052538003 3.76773731068646 4.82650646604226 7.03759973629407 3.89746962509603 5.52821240781524 3.62276432158505 6.08926224047857 6.60961848559453 7.36541015762455 7.33690051529419 2.59979625578436 4.76200056373992 10.2640371508584 5.06956593888406 3.538429025029 3.58892620692437 3.76222763590683 8.36008950165503 6.0899687808901 3.57333416158868 3.41604772664298 7.27823117401745 8.13164444202836 5.24770313132211 3.61494347329094 2.59979625578436 4.90306601607033 4.96919341620255 4.53043066048127 6.47512968344164 3.91210167410363 6.15010171869123 2.59979625578436 5.48731550881753 6.53554294214457 6.67383963670521 8.00839838876082 9.82463866105342 7.16333516341449 4.39351316490918 3.37410327500007 7.55348198641626 7.86866876939677 7.74449915272934 4.63650119685827 3.48281875462644 5.30450844483269 5.0410814046062 4.84988125330787 3.35802627900853 3.29891955515538 5.27870691374734 4.02408101151613 5.91518856646116 3.94615840815916 3.29056662479942 4.83804802287571 4.31831512951864 6.3647396339348 3.54647323264689 3.93343152360907 5.97930361347347 8.70346691055008 6.71013990171526 5.21451045969056 3.93904697331096 5.42888207051938 8.38607932825858 5.42845215598141 2.59979625578436 3.67704188197736 4.38370527221215 2.59979625578436 6.68841653314369 6.47938786762342 3.22721475254557 3.89958109685791 3.63157338889014 4.71797492483488 5.20463583070115 2.59979625578436 5.01457918910314 4.60713702983851 5.86698885792144 3.98045356917044 4.90179699403899 4.52643479859676 5.2935186267737 7.03779635010232 4.63686507329693 3.48457547318 7.66024377710985 9.12563150945664 4.65584074386853 4.63009645154527 2.59979625578436 3.96933255596001 6.26799103075964 4.39280456722536 6.69115809061741 5.79116128925937 4.39498629146805 5.50217651169116 8.65642198174287 6.52369113588655 3.88534946764482 3.1839706467237 6.52270881366998 7.60020818803646 5.77817323945348 4.23993738336238 4.09463255782793 5.06798166164618 6.9748567880462 6.73155656009797 6.02534506243477 3.84733536790994 5.2672849866311 5.58078705208998 5.00649851161446 4.63304343351107 3.55447539391392 7.30120254437081 8.63015762621871 4.88831607849964 5.20425856044245 4.97917276657389 4.23719193504669 7.35818454224737 6.01888754732157 6.93318210642494 3.39636938341973 5.48177531254079 7.47159392856524 4.51866310473423 3.80382251832949 3.45273288614406 5.20346112206938 4.68019352454813 6.16612763988774 4.7887964608967 3.6755733418522 6.01470083162601 5.14674655980946 5.75833259893489 5.16023659298614 3.6888404671252 7.06800518195358 8.99619569505157 7.47257019449462 3.89510128992313 4.26140279974918 5.45667075841334 8.8247088448642 6.65307825176905 5.73986072631136 4.39401659295812 4.1030662293359 8.98693327709272 6.80056871675432 5.0378236479798 8.76478247354964 7.39361209551333 9.18993129509889 6.77133016229336 2.59979625578436 3.39912989984874 4.70768816615602 4.63030650633746 5.0944490203049 4.06331070046321 2.59979625578436 5.51403361321589 5.45147283072295 4.23552715031325 3.57609868205969 3.92757747102017 4.58481622711171 7.61194191563507 4.73506580239094 4.51144773910168 3.71793689083138 6.82107002083996 7.4461426549959 7.10945979105075 8.65720770847381 3.50863035512316 5.55591607793723 5.61862419468211 5.69281252933352 5.82185179498485 7.86216763007643 2.59979625578436 7.06996555640732 4.69560245837606 4.01562233808824 5.53517377705866 3.3444210447866 5.50356724490719 4.91743410221424 3.7921270888656 3.87399547710154 3.90866235679493 5.70720941670903 5.71993678212389 5.99772532399154 2.59979625578436 3.88087147557617 5.38326020048081 3.51824355747109 4.89435125650081 4.08003153873908 3.32979506903342 5.34315762889569 7.92720609047619 4.19224191045922 4.22559514689609 3.41790356109809 4.66564266095352 5.57175007405289 4.81885893987189 2.59979625578436 3.68852467857154 6.23808933028928 8.84280195564189 5.96501318606564 4.32805578955518 2.59979625578436 3.58035369690722 7.02363431296823 3.8335430440529 4.86249697187736 3.65661271026855 4.62611057161448 7.48323485232005 5.46892608406964 3.50713024684174 4.29555692797162 5.74955512971847 4.61310908830429 6.92843415313013 4.00254751954432 2.59979625578436 5.91138699808615 3.86992880092686 7.41132650757542 4.30930315358656 2.59979625578436 4.87190881109418 5.56480833575183 4.54154588996335 3.83955901297806 2.59979625578436 5.44015548264173 5.56555074105767 4.89497328594974 3.41348554194456 3.30313529149927 4.40652449424007 8.20621923859002 3.92030111956724 5.69779603440679 3.56654590433154 4.21399704024519 9.01156408992559 6.56520139247287 3.80587184726714 3.3537310595367 5.00571738402092 6.43789717432484 4.71350419033917 4.4088128278115 3.21916247304854 4.71838677551019 7.96463635987165 4.56448830091478 3.03374484675826 2.59979625578436 4.37985794022797 5.01969229718629 6.69960782636136 2.59979625578436 3.44583545555997 5.26408704383881 5.39537451583644 8.92370024423557 5.64200025285419 3.34875050887515 4.5602194700769 4.90346801016706 5.66805246247692 4.0599222907504 5.08934324792785
Manes.01G093300.v6.1 4.83163011852923 4.12294770149171 5.03442959790717 3.50016072193926 2.59979625578436 4.65705132771059 2.59979625578436 4.88723256958588 3.68641773527526 2.59979625578436 5.18515601484175 2.59979625578436 4.58720081901529 2.59979625578436 2.59979625578436 4.55019152913346 2.59979625578436 2.59979625578436 2.59979625578436 2.59979625578436 3.64676774902138 2.59979625578436 4.90910424709594 3.46175834267099 2.59979625578436 5.03723622187339 2.59979625578436 2.59979625578436 2.59979625578436 2.59979625578436 5.43749628097389 2.59979625578436 4.32268693423703 3.61722718869772 2.59979625578436 4.58275702264039 3.16493055238067 4.84395970519275 4.89079863991738 2.59979625578436 5.69014422820307 3.04922317902088 4.76461258724125 3.43514863882075 2.59979625578436 4.39603948742538 3.36040517360207 4.41505329041512 2.59979625578436 2.59979625578436 4.83553265519572 2.59979625578436 5.73238951155572 3.5101337076775 2.59979625578436 4.98709378531464 2.59979625578436 5.17183479680682 3.70500796502859 2.59979625578436 5.51753913484959 3.35463609942184 5.37376512140093 2.59979625578436 2.59979625578436 4.99048668622726 3.16805095130771 4.52046022194206 2.59979625578436 2.59979625578436 4.63026672461889 3.21186130151986 6.77612377334509 2.59979625578436 2.59979625578436 3.76998510658159 3.12344627707087 5.31715379606105 2.59979625578436 2.59979625578436 5.99081388797941 2.59979625578436 5.19049557503194 2.59979625578436 3.97849953507637 6.67368042250656 3.05429937403947 5.29402770690109 3.01907165093939 3.03309729085306 5.06831051629222 2.59979625578436 4.66343872638935 3.30794006058808 2.59979625578436 2.59979625578436 6.85109282440827 3.02061995747434 5.45754539296778 2.59979625578436 2.59979625578436 5.21035697670944 2.59979625578436 5.27549610475579 2.59979625578436 3.48751956741113 5.32849421806004 2.59979625578436 4.14446736836614 2.59979625578436 3.30153397352435 4.79400773017275 2.59979625578436 5.10247440094135 5.67228931414433 2.59979625578436 5.83707710245885 2.59979625578436 4.60236138459194 2.59979625578436 2.59979625578436 6.60476905599026 2.59979625578436 5.97640582495176 3.55495551510956 3.25674191122001 5.01779770916648 2.59979625578436 2.59979625578436 2.59979625578436 2.59979625578436 3.74662764509982 3.19371833097314 5.3246326236891 2.59979625578436 2.59979625578436 3.23404875933684 3.27858906737281 4.93654571479889 2.59979625578436 3.13589789482968 5.43767672789867 2.59979625578436 4.64876658814428 2.59979625578436 2.59979625578436 3.57130530482096 2.59979625578436 5.30236919861532 2.59979625578436 2.59979625578436 4.78424783327956 3.09669850574795 5.08285787443018 3.18288021682041 2.59979625578436 6.32305021435914 2.59979625578436 5.26198105718267 2.59979625578436 2.59979625578436 4.40837829255936 2.59979625578436 4.91774165819252 2.59979625578436 3.33191960041971 4.03481240626194 2.59979625578436 2.59979625578436 3.31819734655646 2.59979625578436 4.48199975964314 2.59979625578436 5.33316251999173 4.1390478574361 2.59979625578436 3.83205261801493 2.59979625578436 4.62508417498033 2.59979625578436 2.59979625578436 5.49972578649615 2.59979625578436 4.73832318338617 2.59979625578436 3.13068999412181 4.6408675362953 3.04936763595227 6.36416935330288 3.03334130892695 2.59979625578436 5.50980238727365 3.24239127858813 2.59979625578436 5.28010032188688 2.59979625578436 3.09039111622633 4.22577294325396 2.59979625578436 5.99352217193909 2.59979625578436 2.59979625578436 3.16689536194367 2.59979625578436 4.81147924616411 3.61010806293255 2.59979625578436 3.6721575975959 2.59979625578436 5.30055908763624 2.59979625578436 2.59979625578436 3.59001127490207 2.59979625578436 4.39446549669453 2.59979625578436 3.10108304697002 3.3545076278657 2.59979625578436 4.88314801869278 2.59979625578436 2.59979625578436 2.59979625578436 2.59979625578436 4.93549582797119 3.16305146276653 2.59979625578436 4.06306326958159 2.59979625578436 4.98250881171591 3.55094492364278 2.59979625578436 3.33599306581088 2.59979625578436 4.89485376153172 2.59979625578436 2.59979625578436 4.60282066986045 2.59979625578436 4.84249256347206 2.59979625578436 2.59979625578436 5.57671020283103 2.59979625578436 4.33059150984436 3.34894100460763 2.59979625578436 4.8895031614982 2.59979625578436 4.64765189710868 2.59979625578436 2.59979625578436 4.47509976526871 2.59979625578436 4.78346804877929 2.59979625578436 2.59979625578436 3.42553268245098 2.59979625578436 5.06927004232212 2.59979625578436 2.59979625578436 4.11646012616742 3.04994649852283 4.05852732310907 2.59979625578436 3.06640245947418 5.4041363397018 2.59979625578436 4.97927886336449 2.59979625578436 2.59979625578436 4.38772929930013 2.59979625578436 4.67471330868919 2.59979625578436 2.59979625578436 2.59979625578436 2.59979625578436 3.05198833785288 5.14135641895366 3.51628227195113 2.59979625578436 3.58284287608087 2.59979625578436 4.54199578293609 3.11424136611794 2.59979625578436 3.5889364573987 3.41276326438424 5.48527965947814 3.06398032907695 2.59979625578436 3.19546030758457 2.59979625578436 4.00124483017607 2.59979625578436 3.08962850859985 4.86397593901368 2.59979625578436 5.05852536581822 2.59979625578436 2.59979625578436 4.50026852880867 3.16495280147876 5.14127024535302 3.14105343535606 2.59979625578436 5.44378526601021 3.67305830484125 5.6877718547116 3.53945940346149 3.02411260142883 3.89491900261085 2.59979625578436 5.11306745552126 2.59979625578436 2.59979625578436 2.59979625578436 3.16981088905528 5.21930452214256 2.59979625578436 2.59979625578436 4.9262852891601 2.59979625578436 5.0007455572422 3.29274630253399 2.59979625578436 6.26507465902804 2.59979625578436 4.82611272498621 3.53689864302089 2.59979625578436 4.14236215438059 3.71901086273931 5.92949073185066 3.7365249355582 2.59979625578436 4.48798103486455 2.59979625578436 4.37543937757723 2.59979625578436 2.59979625578436 3.33517525269574 3.17283095979864 5.35042297223821 2.59979625578436 3.06942971940629 4.45238483169608 2.59979625578436 5.14648849850552 2.59979625578436 3.15916706065669 3.9210256877759 2.59979625578436 5.05521989619098 3.90494635897467 3.06075262526231 4.69421754857037 2.59979625578436 4.8748656168419 2.59979625578436 2.59979625578436 4.30704482728096 3.03225364507438 5.00982716397763 3.11937986360436 2.59979625578436 3.38416193941179 2.59979625578436 4.7713258985777 2.59979625578436 2.59979625578436 2.59979625578436 5.66945543057355 3.02864738326235 5.34901939209697 3.62254771808082 2.59979625578436 5.40250868943021 2.59979625578436 5.33249162839112 3.17468152259091 2.59979625578436 5.23133384362345 3.13786835974162 5.60159172474799 3.33065454872683 2.59979625578436 4.87747097995658 2.59979625578436 2.59979625578436 2.59979625578436 2.59979625578436 3.15110900783788 2.59979625578436 5.20089520254968 2.96925739016971 2.59979625578436 3.52286694781948 2.59979625578436 3.90837326798078 2.59979625578436 2.59979625578436 3.16746079526105 2.59979625578436 4.6807897379801 2.59979625578436 2.59979625578436 6.05623446771268 2.59979625578436 5.02751893263804 2.59979625578436 2.59979625578436 5.03999994629686 3.09756767139413 5.13021827207234 2.59979625578436 3.13125931646859 4.70989200295298 3.04961902926352 4.82067765546056 3.39541109862574 3.43006726886568 6.29924480992257 3.12630467899536 6.60835396041891 3.2415469443954 2.59979625578436 3.32153583160461 2.59979625578436 5.08910258699141 3.07202167120568 2.59979625578436 3.30108436898664 3.17286485156 5.27209307971098 2.59979625578436 2.59979625578436 3.26472095490408 2.59979625578436 2.59979625578436 2.59979625578436 2.59979625578436 4.82994015631183 2.59979625578436 4.87133316523019 2.59979625578436 2.59979625578436 3.41665666789317 2.59979625578436 4.7671279082194 2.59979625578436 2.59979625578436 6.00108563884586 2.59979625578436 5.6091159916547 2.59979625578436 3.07142817417063 5.38749833466507 4.22377357729133 5.24195907077523 3.32869152579516 2.59979625578436 3.72312623422046 2.59979625578436 4.86653471350228 3.32230035878917 2.59979625578436 5.43270168263632 5.4278509736566 3.34678284603657 5.2455784742162 2.59979625578436 2.59979625578436 3.94776010391612 2.59979625578436 6.30643962008253 3.37237396509029 2.59979625578436 5.07685682814017 3.04931507854715 5.54234154808627 2.59979625578436 2.59979625578436 2.59979625578436 2.59979625578436 4.25462983397781 3.25651977128008 3.11516147797062 5.63251279090123 3.88319342047443 4.21177103240202 3.51372612606172 2.59979625578436 4.13339209765861 2.59979625578436 4.88411397371592 2.59979625578436 2.59979625578436 2.59979625578436 2.59979625578436 3.33126977399767 3.58227561620931 2.59979625578436 4.40017970523936 2.59979625578436 4.20621992409158 2.59979625578436 2.59979625578436 5.56281809658598 3.49823486347591 5.32805396500943 2.59979625578436 2.59979625578436 5.09921640046376 2.59979625578436 5.43613964458649 2.59979625578436 2.59979625578436 5.10554779872806 2.59979625578436 4.97398218422824 3.1975645660093 2.59979625578436 3.5589910470301 3.29901172108088 3.80229284395093 2.59979625578436 2.59979625578436 4.62401798803585 3.39133175835895 4.32006382859075 2.59979625578436 2.59979625578436 3.83474105676612 2.59979625578436 4.54117446000424 2.59979625578436 2.59979625578436 4.88333859247354 3.10526400266323 5.17709737411875 2.59979625578436 2.59979625578436 5.35449539312466 2.59979625578436 4.21327344947189 2.59979625578436 2.59979625578436 5.62582106681723 2.59979625578436 5.07359656045674 2.59979625578436 2.59979625578436 4.52842594753714 2.59979625578436 4.94592055979213 2.59979625578436 2.59979625578436 4.79947988005413 2.59979625578436 4.87770824491048 2.59979625578436 2.59979625578436 2.59979625578436 5.01389636995763 3.32081634279933 4.9492626575227 3.20566299976803 3.13901363613911 4.9090476410255 2.59979625578436 4.75392326577783 3.34167827884767 2.59979625578436 5.63250449697976 3.36204250988082 5.36531228605499 2.59979625578436 2.59979625578436 4.79050584628903 2.59979625578436 5.58078705208998 2.59979625578436 2.59979625578436 3.28089785406808 3.18542993688362 4.43181112917672 2.59979625578436 3.88623625463831 5.6179495778391 3.07652576753501 4.26787526417497 3.27005780046848 2.59979625578436 6.58633599692077 2.59979625578436 5.21357690094647 2.59979625578436 4.84485763444975 4.93323785282274 3.34624818242998 5.19317413630917 3.15184207342633 3.28755938414103 4.19836735611816 3.14773248614781 4.85356280383392 2.59979625578436 3.3197901182369 4.97628313705333 3.14237529736743 5.14228147006618 2.59979625578436 3.14332354224269 5.72567805599832 2.59979625578436 4.30476286274557 3.20178576582288 2.59979625578436 5.70256190379513 3.0945433916009 5.87324375336757 2.59979625578436 3.22322736688131 3.79716551795672 2.59979625578436 4.85543920423755 2.59979625578436 2.59979625578436 4.45286013656279 2.59979625578436 4.63030650633746 2.59979625578436 3.136598296543 2.59979625578436 2.59979625578436 5.77481682090605 3.36223058634014 2.59979625578436 5.47056509753634 2.59979625578436 5.05110783883578 3.7659137442425 3.12734860701425 5.58802799343556 3.33857317196314 4.11133455544258 2.59979625578436 2.59979625578436 4.43375905633288 2.59979625578436 4.2662781924963 4.10300683505701 3.25006177786541 3.41695097319566 2.59979625578436 4.57292160563911 2.59979625578436 3.11790825992549 2.59979625578436 6.63313892412046 2.59979625578436 5.27112002994551 2.59979625578436 2.59979625578436 4.07078304242937 2.59979625578436 4.71481696649864 3.13093185640013 2.59979625578436 5.06507839186743 2.59979625578436 4.90468998775026 3.87770799536307 2.59979625578436 5.31243781573439 2.59979625578436 4.49096588869935 3.15454793880454 2.59979625578436 3.98234796672953 3.56247340105491 4.45937492310191 3.14315768447763 2.59979625578436 3.49552710710383 2.59979625578436 3.76430622490982 2.59979625578436 2.59979625578436 4.2600653397719 2.59979625578436 4.4422187795895 2.59979625578436 2.59979625578436 4.26963222818007 2.59979625578436 5.54285914193448 3.12901589028519 2.59979625578436 3.35651622161544 2.59979625578436 4.28319743947448 2.59979625578436 2.59979625578436 5.22695408413075 2.59979625578436 5.01248143188842 3.22256664660478 2.59979625578436 4.96693470791844 2.59979625578436 4.91576226557354 2.59979625578436 3.1677776264212 3.91072334621585 2.59979625578436 3.69910981001619 2.59979625578436 3.07369795760033 3.79558990087403 2.59979625578436 3.51041138144057 2.59979625578436 2.59979625578436 6.08943835862129 2.59979625578436 4.03220279342584 2.59979625578436 2.59979625578436 4.79360817849508 2.59979625578436 2.59979625578436 3.19153549401571 2.59979625578436 4.59821179736585 2.59979625578436 4.8152089230469 2.59979625578436 2.59979625578436 4.95552703666799 2.59979625578436 4.57467969213992 2.59979625578436 2.59979625578436 5.01983089599605 3.03967187552959 4.89858244559816 2.59979625578436 2.59979625578436 3.87019450709065 2.59979625578436 5.47238089447499 2.59979625578436 2.59979625578436 2.59979625578436
Manes.01G093400.v6.1 8.41749406045477 6.70566380810554 6.45781455101628 7.10701684099885 6.04187871813499 9.04716024397159 7.66009189909473 7.28655554364424 7.13367614159176 6.05262691144611 7.38476258609155 7.11348149732173 6.71531466385989 5.81286529111601 5.5843368803831 8.21453680935858 7.36154795077321 7.18440246839768 5.66575198879204 6.35088854988706 8.71436782674908 7.94693086141132 6.96619896795258 6.81587640608384 6.14954513122915 7.18758420634621 7.54585119243782 7.38965154489418 6.91447861237051 6.02821690658838 7.95155888033281 8.09202445895515 7.02748744466658 7.36466542687103 5.92381254890966 8.45187270142373 7.46590369216293 6.93576265472081 7.10815458269531 6.96400634586498 8.6224232741663 7.55053375884692 7.11936688882464 7.2861930663277 5.690568126103 8.85014967041052 7.05978374706612 7.59413279247647 6.02915606998755 6.09705713121504 9.18495118244185 7.97722820174058 7.62705799048205 7.30798646676493 6.53070067464769 9.36816105425062 7.7543111491132 7.5731174176209 7.31110482486892 6.26864543412302 7.77396635945117 6.66876003194658 6.88702359094626 7.5156854989389 5.07721237647835 9.48838899630658 7.2652785884698 7.16384969321317 7.7049854347323 6.38086456209392 8.95927054113529 8.50209665837942 7.06044475839413 7.5810889929747 6.94521402280015 9.25297198131027 7.38312711123772 7.19452731850844 6.2430575408271 5.44097146698429 8.22300756803668 8.27705934659524 6.92164115092099 7.77356237008004 5.51252973642694 9.19297274015554 7.71644378310047 7.69366410305289 6.62775882032865 5.9721559553407 7.41633500961747 7.01934439647067 6.38333295186916 6.92294508339561 8.17448736654925 6.09189149567951 7.58471889761201 7.76591940367441 7.59777326681767 7.63440476809765 6.24378793023289 8.68858328147874 8.00545216474102 7.80965468479706 7.66694504603279 6.74568265773655 8.70839986288803 7.74272456604483 6.95857662425995 4.85452721591006 6.24793582489241 8.69004550793533 7.49029754650062 7.15054119371419 7.41172583796575 6.04040788455168 8.06063570932711 6.60125815930273 8.15288009796482 7.20186462707035 6.40204869497202 9.07933613778486 7.99135572774232 6.33486260288844 7.30324408395197 6.94351082021354 8.92572230115223 7.73810442892093 7.11474794617406 7.02124627490742 7.18267329987725 9.30306263272141 7.17712165341894 7.69826222966076 7.08785367611695 5.9458278417016 9.65504116613796 7.94084580422002 7.84198051180873 7.40660062711565 6.55254566489654 10.1737997064822 8.06832253330288 8.26557036918259 7.18893767591153 6.3988846421293 8.65152063647734 7.41871168579827 8.3556514714473 7.37206839226359 6.30015609286005 9.56719175028075 7.64417694912532 7.53834947043757 7.19355423164012 6.3300297891613 8.50206964954706 7.41071041823629 7.77030286381291 7.47707712332981 6.37453933118538 9.81644779782289 8.28353206141918 7.3673271486529 7.16797952921257 7.50604830975602 9.84387329361866 8.09324300466396 7.46037658108453 6.29286584593523 6.95172933868448 8.28968052986741 7.74416272955759 7.75258396686208 6.98070334480605 6.11572582834396 8.72969886931086 8.21146465503771 7.69927804459642 7.3090586589855 6.15822652472117 8.53274144049669 6.23583503335247 7.22358123667247 6.45691310384145 6.08824548252981 9.89464914833959 8.04546871932235 6.77101785837074 7.02713380648424 5.82563479996915 7.5818232403565 8.68597187027658 7.48564722327728 8.35522994273181 7.07915074230765 6.32769775862288 9.95041842342893 8.86193795655483 7.74549106470974 8.16934783301736 7.43184322037591 8.94291735614209 8.39487354731362 8.16321404623865 7.65531872785969 6.57200486474528 9.86586292415945 8.33795003678972 8.0253528339455 7.486959398378 7.48863151468143 9.07062843275731 7.76041875911785 7.76781213109301 7.32788915921717 6.73343129441868 9.4464741315414 6.83564573266353 8.04025895316348 7.57199701316221 5.7461365455709 8.54982184222366 7.84164675575797 8.61158697235272 7.3613957035316 6.99853461601431 9.77484173476031 7.53200994406219 7.6597185225532 7.32644258205704 7.15243587358443 9.32638301379945 7.26541122698386 8.47501210839803 7.12501759994392 6.33509810474553 8.62285906531547 7.93880858431938 8.32537411253222 7.87103593331943 7.00272406616697 8.83795226137358 6.69104912908946 6.71549966757067 7.2586636414917 6.55018535786259 8.48567937184572 7.55592632200115 7.31382790974292 7.44149171334126 7.37297718878525 8.51206577003012 8.02811715685731 7.45416833932802 7.5676100991503 7.21298642078475 8.65034033808883 7.45261588991123 7.67286337243595 8.65504355713301 6.6943764541552 8.85786957557711 7.85495133042214 7.35434752582109 7.26828302855328 6.43529402828487 8.95100826175118 8.56381605009272 7.39758879698582 7.43899786982986 6.12500656726048 8.57332292337765 8.41632079272015 7.78513866931539 7.76597344800479 6.02206281331587 6.23259248789457 8.69656395947067 7.45806869263404 7.26883532702336 7.00231264248089 6.95224350007654 9.35024413314593 8.34482201996889 7.01982330156378 7.78104774332307 6.44806978888214 9.60089274778892 7.09832654652703 7.34528066059957 6.90758611709829 6.92383636264896 8.86712602474731 7.72512328312442 7.89132504824681 7.70700757956358 7.4619681859866 9.52421654790369 8.29819981294854 7.61883098718374 7.38976972112953 6.82131427181135 9.07472560227534 7.90113877029375 8.09164185147534 8.02577147803708 7.28564463575412 8.81269689429999 9.11109184183784 9.07400025551147 7.9396143386383 7.46951613900552 8.7048947106793 7.4202872379242 7.69874430212883 7.45007316396716 7.35775263482556 9.35121636592703 7.59341146895456 8.0712910414098 8.35246270575433 7.29725537602278 8.81938125265881 7.91986492350498 8.01061231112336 7.17445260853782 5.85431903272689 9.86611747176403 8.05003457373111 8.47701850543405 7.21659438725641 8.42249208333577 9.69620419046938 8.47011062634883 8.37119196029324 7.76372998602386 6.81706413845226 9.0343545104275 7.64989408713041 7.93756456579607 6.83958341713669 6.76548021868176 9.78591955772047 8.43195583025418 8.74672389119999 7.43305582034749 7.06968497442646 10.8229014117193 8.0629597432287 7.64532694917848 7.15231191947722 7.22277691650858 10.4630820283837 8.61637976385016 8.73258383203271 8.10910476951828 7.52011597931158 9.04520304414872 7.97590256715468 7.80027711443086 7.80564379646361 6.54710991251119 11.0901565835956 8.59767785297116 8.46974278235881 8.12849103437806 7.74777206495624 9.39486363873663 8.27006099828348 7.65855878694796 7.86741241486221 7.9742907182725 6.9924151135771 9.28786781174067 8.66705878133487 7.90995698700557 7.71090334585398 6.99360929785588 10.3490939636365 8.50072854802204 7.08043237987454 8.50056341613352 7.44651321789793 9.79360551440271 8.88866926937046 8.41534876722292 7.64006825355403 7.43682449778579 9.02727609661188 8.79134250489805 7.54475845129738 8.07959898843635 7.38938772207364 8.8763265394654 8.73619966781415 7.77945498593044 6.96527956147686 6.19104925128562 8.87360676542004 8.42755184304048 8.10987865868329 7.62292025838395 7.42428775039102 8.82995469927291 8.07330548092155 8.43326938175682 7.03504474402921 7.44976295967628 10.4389431235667 8.02990715365652 8.21738651925077 7.82978753997778 7.93944052258429 9.98949602456243 8.83489867241864 8.0030401028239 7.98322092060878 7.18807299317771 8.86990578860573 8.00424123498968 8.49483300169342 7.24605949619162 6.99329642605662 8.71406700938625 8.22577383486471 8.14208468949652 7.24321108534639 6.94916316943672 8.9657944634359 7.27883246796933 8.2749666077721 7.23023790009901 7.12213082042582 9.69720458808582 7.37499515676692 8.26265073400561 6.76153100353451 7.16493939681092 9.65288358467041 7.28071296698061 8.24682560003678 7.73778518877985 7.03765906952022 10.1813166408832 7.68986024836412 6.94892386903316 7.75451936463187 7.14540602790112 8.68139879774899 7.64475890637271 7.84446024604503 7.50035268923419 6.77468327038243 10.1331613356814 7.52406091835464 8.86731999163961 6.63756325692453 7.12225809764613 9.57086191540466 8.10134815264863 8.4127409658457 8.46095233173047 6.84399248954832 9.2552411865898 7.97799219254395 7.67907694059831 7.63101490839567 6.72133074246797 7.88489845406857 9.39452688546828 8.11830195463229 6.91248363449573 8.10625119200003 7.83919772090197 9.03541218922647 7.52613672123143 7.4278566890385 7.83650939311123 6.39806376233899 9.98098589025379 8.81535408388898 7.05271356776502 8.35308040169106 5.76687421413429 8.7298007792994 6.3811581025713 7.27897125988858 6.9426114033363 5.99845944196014 8.36477085877349 8.14328481674131 7.59614591309326 7.69552262547891 6.30844267728169 8.58391582032368 8.08001961022172 8.27804788192455 7.92490218636667 7.12740634173814 8.23094646971078 8.49118128254126 7.2850898290713 8.15569487638065 7.31507604776983 8.80300892256702 7.32130336086799 7.11905710158925 7.22700805664497 6.09787683987325 8.88743204411043 8.36663080164357 8.12361980248186 7.83715488035002 6.90397250266801 10.2369579624711 8.02983906080916 8.60156036870221 7.28592321417358 7.1725408707081 8.95150579601907 8.78149346695577 7.7931805016361 7.77394361741181 7.04193896197937 8.55174407257703 8.51695224508802 7.45826462339907 6.71013990171526 7.46113372694117 8.56252856025518 8.99096648232384 7.43612756966017 6.92285987715838 6.84910452050904 9.68835588889229 8.16444844339074 8.75607138458306 7.39693725808209 7.18053591861259 9.49228254740854 8.27127353562641 8.0636662737855 7.58561242023669 7.80525961694277 8.19495047035335 7.99208089918542 7.2159493238875 7.76936659613261 5.99401521104594 9.27623879454 8.50487420799636 7.68664129404684 7.5183101490366 5.99394824887745 8.96966072964952 7.87783020978041 7.56986725381672 8.31746920023072 6.59214621579342 9.30995339120827 8.74789931493828 7.37746870474571 7.61966868170449 6.87127011897907 6.57569813342547 9.45067594577287 8.08176398839185 7.10233355606366 7.89915781346588 6.92461382768218 7.68229212812057 7.55777583517761 7.57809128493805 5.92310006211874 6.0453093049309 8.42456768120175 7.39043829188898 7.07931348081062 7.46268250543096 6.33753157355843 8.74139279845815 6.97456197602402 6.74848720525794 6.60223515202475 6.0931136277337 7.37555095467532 5.75424717553989 7.44333764051884 6.48814356908937 5.03937361426058 8.39557508261958 7.26204981432398 6.92148523630749 6.96651256919533 7.00803942971172 8.49881961928726 7.67713768423691 7.66303383237021 7.48651412699814 9.30792384476784 9.19948429901101 8.24815974043227 7.52861849314561 6.51866624997131 5.66420509932038 8.83910263714727 7.73366429561395 6.87060609080966 7.21167128940609 6.54574960571045 8.3693869515744 6.9813155559601 7.06200515904256 6.69796490757575 6.18115690462824 8.52150674276022 7.69848897975308 6.77226903637843 7.40365291481195 6.65136473056881 7.49474605538529 7.70381221416043 8.03630130221612 7.25116081851797 7.45264926511126 7.09924354543026 8.8288929417385 6.57247895974363 6.18662527494944 7.08937430573395 8.55706154428794 8.30569401005269 6.60486955643733 7.83458851778396 5.68117318026587 8.58228084844313 7.2133815589733 7.76568087600383 7.83647623264067 5.8727555629664 7.60575898404552 8.07100098284459 6.2528941803097 6.46985323583593 5.43432250724287 7.40592358816004 7.19158519319722 6.1419741841742 6.837512783704 5.72478594459457 9.34109120965415 6.94803139503564 6.90886669005571 7.45387085924012 5.06932029409501 7.87450765512374 6.50185653103526 6.50848280232957 8.46996679865251 5.2793747687281 7.73002089366496 8.80177300753486 7.02766473468253 7.84859533030555 7.65427652080944 5.52081237910004 9.93832339223973 6.83113150575804 6.9137207896013 5.75007036755932 6.13549892082784 7.9877162658362 7.28371749495691 7.51914241255918 7.89599073653457 7.23278058688794 8.58429075922343 8.2532982504146 6.72449034310344 6.14130724549957 6.48387950399746 8.80684490552256 8.05994042313571 6.99793301562574 7.06246848868723 7.05193409450148 9.40517279777416 5.43284111539091 7.75637887009477 7.20643657964576 7.00491106087704 9.12813958400873 7.35914831475401 7.65481975603514 7.02656664470354 6.51346827135353 9.22712040337875 7.01114918887994 6.80433212165871 6.54529136303003 6.74385506274284 8.94115929226281 7.79206930410446 7.83307346333834 7.57284491211862 7.43489869260629 10.2718463859785 7.89710079389855 7.85270203721442 7.38182003948375 7.59607245416286 9.69583819082982 7.85650198673599 8.17795187578807 6.53856426282598 6.29056067782378 7.95293103515872 8.24288788906266 7.94546884470385 6.83700780081803 5.746302329426 9.99254694092502 9.448989221477 6.34999830067862 7.69977784304792 7.08971626383399 8.74887692066378 8.33693333233236 8.38608947731899 6.29245660636422 7.15026180884464 8.58087738831074 7.43056108519161 7.63973812374382 7.04235422067422 5.75647176658462 8.3195430151521 7.11465141095798 7.35532086785598 7.85322597382099 6.6222014935819 9.13022968294897 8.39729656074205 7.35695685063782 5.64115035193425 6.18556222116635 8.8645067113895 7.31274549206391 6.81284454521041 6.06901424101653 5.79484462881105 9.0338000910971 7.6668473320633 6.72946954999427 7.07623121687776 6.64904996146257 6.81804401983635
Manes.01G093500.v6.1 3.36893467607003 2.59979625578436 2.59979625578436 4.25901200280941 2.59979625578436 3.81365830725574 3.15816018115106 3.32387150818726 3.23690244174881 2.59979625578436 2.59979625578436 2.59979625578436 3.11804907243019 2.59979625578436 3.31139865403928 3.92863505642227 2.59979625578436 2.59979625578436 3.27626599380655 2.59979625578436 4.42859187535835 3.25601641733816 2.59979625578436 3.03555783025232 3.14413877371066 2.59979625578436 2.59979625578436 3.20900055990681 4.23901665491107 2.59979625578436 2.59979625578436 2.59979625578436 2.59979625578436 3.19522409136653 2.59979625578436 3.57314526813464 3.16493055238067 2.59979625578436 2.59979625578436 2.59979625578436 3.67832315661216 3.48818612228433 3.18911703177846 2.59979625578436 2.59979625578436 4.12900872040676 2.59979625578436 2.59979625578436 2.59979625578436 2.59979625578436 2.59979625578436 3.25791388366613 2.59979625578436 3.9394207166569 4.11639527973144 3.76180760438162 2.59979625578436 3.32378826321993 3.50929109955559 2.59979625578436 3.25634658216568 3.13655648183482 2.59979625578436 2.59979625578436 2.59979625578436 3.36272545837779 2.59979625578436 3.19194094230314 2.59979625578436 2.59979625578436 3.78755572466852 2.59979625578436 2.59979625578436 2.59979625578436 2.59979625578436 3.56363431401342 2.59979625578436 2.59979625578436 4.09571182980549 2.59979625578436 2.59979625578436 2.59979625578436 2.59979625578436 2.59979625578436 2.59979625578436 3.22543616017794 2.59979625578436 2.59979625578436 2.59979625578436 2.59979625578436 3.5115007869912 2.59979625578436 2.59979625578436 2.59979625578436 5.6713578930303 2.59979625578436 2.59979625578436 3.19285832138037 2.59979625578436 2.59979625578436 2.59979625578436 3.71519268625639 2.59979625578436 2.59979625578436 2.59979625578436 3.83687676307386 3.62915824399066 2.59979625578436 3.01650372679633 2.59979625578436 2.59979625578436 2.59979625578436 2.59979625578436 2.59979625578436 2.59979625578436 2.59979625578436 2.59979625578436 3.45406892818204 2.59979625578436 3.74712202708874 2.59979625578436 2.59979625578436 2.59979625578436 2.59979625578436 2.59979625578436 2.59979625578436 2.59979625578436 2.59979625578436 2.59979625578436 3.14854429515482 2.59979625578436 2.59979625578436 2.59979625578436 2.59979625578436 2.59979625578436 3.44340296313251 2.59979625578436 2.59979625578436 2.59979625578436 2.59979625578436 2.59979625578436 2.59979625578436 2.59979625578436 2.59979625578436 2.59979625578436 2.59979625578436 2.59979625578436 2.59979625578436 2.59979625578436 2.59979625578436 2.59979625578436 3.86044642301347 2.59979625578436 2.59979625578436 2.59979625578436 2.59979625578436 2.59979625578436 3.2043609590842 2.59979625578436 3.48059009761494 3.40808966416724 2.59979625578436 2.59979625578436 2.59979625578436 2.59979625578436 3.49183502491586 2.59979625578436 2.59979625578436 2.59979625578436 3.47527778647275 3.17915297907334 2.59979625578436 3.12628544447371 2.59979625578436 2.59979625578436 2.59979625578436 2.59979625578436 3.48071335577149 2.59979625578436 2.59979625578436 2.59979625578436 3.04244381450743 2.59979625578436 2.59979625578436 2.59979625578436 2.59979625578436 3.39857787496319 3.04936763595227 2.59979625578436 2.59979625578436 2.59979625578436 3.037160815614 2.59979625578436 3.57302481524818 2.59979625578436 3.40445174740808 3.29033908088661 2.59979625578436 3.32529133428012 2.59979625578436 3.30082812140204 3.32419446547007 3.71345399818543 3.36958725084717 2.59979625578436 2.59979625578436 3.0725295882055 3.22829425332205 3.53544658893668 2.59979625578436 4.79490098365655 3.73044051282305 4.61361868714992 3.54788813065337 3.23226733660521 3.30507518886183 2.59979625578436 3.87957555546561 2.59979625578436 2.59979625578436 3.7666745217418 2.59979625578436 3.15782640238907 3.23943786201555 2.59979625578436 2.59979625578436 2.59979625578436 2.59979625578436 4.72669514704258 2.59979625578436 2.59979625578436 2.59979625578436 3.12315809278075 2.59979625578436 2.59979625578436 2.59979625578436 2.59979625578436 3.19677433375722 2.59979625578436 2.59979625578436 2.59979625578436 2.59979625578436 3.0699466230511 2.59979625578436 2.59979625578436 2.59979625578436 2.59979625578436 3.92858886645085 2.59979625578436 2.59979625578436 3.7735118799602 2.59979625578436 3.17623298287933 3.08092639916607 2.59979625578436 2.59979625578436 2.59979625578436 4.09760074552466 2.59979625578436 2.59979625578436 3.49175676901494 3.38024867922274 3.43655961124501 2.59979625578436 2.59979625578436 2.59979625578436 2.59979625578436 2.59979625578436 2.59979625578436 2.59979625578436 2.59979625578436 2.59979625578436 3.14632375028407 3.33483351561316 2.59979625578436 2.59979625578436 2.59979625578436 2.59979625578436 3.79793381884116 2.59979625578436 2.59979625578436 2.59979625578436 2.59979625578436 3.09839870207427 4.47578712364571 2.59979625578436 2.59979625578436 3.2866359024642 4.37302237673412 2.59979625578436 2.59979625578436 2.59979625578436 3.39183450236513 3.43641674032279 3.86518276346593 3.03747957287136 5.47575413484643 3.08962850859985 2.59979625578436 2.59979625578436 2.59979625578436 2.59979625578436 2.59979625578436 3.21057785747254 2.59979625578436 2.59979625578436 4.23286335930274 2.59979625578436 4.07496338303498 3.79327768619068 2.59979625578436 3.37143112947888 3.02411260142883 4.45536020540528 2.59979625578436 3.05910626361496 3.18526268121318 3.45416095825858 3.51092040624305 3.9547866164985 3.19446987617811 3.64358731401363 2.59979625578436 2.59979625578436 3.08982373625139 2.59979625578436 2.59979625578436 2.59979625578436 3.62768581900999 2.59979625578436 2.59979625578436 3.90365105384459 2.59979625578436 4.01818399914702 2.59979625578436 3.36253590573726 2.59979625578436 2.59979625578436 2.59979625578436 3.09304328024829 2.59979625578436 2.59979625578436 2.59979625578436 3.84804290290565 3.17283095979864 2.59979625578436 3.29842715226595 2.59979625578436 2.59979625578436 2.59979625578436 2.59979625578436 2.59979625578436 2.59979625578436 2.59979625578436 3.86008212595198 3.08587502403935 2.59979625578436 2.59979625578436 2.59979625578436 4.19566382899606 2.59979625578436 3.09467911820702 2.59979625578436 3.19836810956745 2.59979625578436 2.59979625578436 2.59979625578436 2.59979625578436 2.59979625578436 3.16047819545527 2.59979625578436 2.59979625578436 2.59979625578436 3.4497260527321 4.2287836648476 3.02864738326235 2.59979625578436 3.62254771808082 3.33430315247367 4.17205423355941 3.36612465035371 2.59979625578436 2.59979625578436 4.28394541471735 4.3986552817986 3.25692806552514 2.59979625578436 3.11932334026827 2.59979625578436 3.74522279935163 3.7795183689851 2.59979625578436 3.45810852995427 2.59979625578436 3.80475394054181 2.59979625578436 2.59979625578436 2.59979625578436 2.59979625578436 2.59979625578436 2.59979625578436 3.14919715036927 2.59979625578436 3.24419192203211 4.30542824398944 2.59979625578436 3.8201230699138 2.59979625578436 2.59979625578436 4.08190326832233 3.27040979766199 3.07195668903267 5.03565196054286 3.75882958048046 4.46253983676646 2.59979625578436 3.4519326062339 5.81149116753233 2.59979625578436 3.88651700217446 2.59979625578436 2.98080741821271 2.59979625578436 2.59979625578436 4.03711304014706 4.03708419267244 2.59979625578436 3.38263384089915 2.59979625578436 3.82574288094967 3.47965226843891 3.58652185827062 2.59979625578436 2.59979625578436 3.79222420763822 2.59979625578436 3.28868788740215 2.59979625578436 4.29697783541083 3.73239061372913 2.59979625578436 2.59979625578436 2.59979625578436 2.59979625578436 3.58442279894073 2.59979625578436 2.59979625578436 2.59979625578436 2.59979625578436 3.53900214202384 2.59979625578436 2.59979625578436 4.07901474762147 2.59979625578436 4.06152418492999 4.683524216149 2.59979625578436 2.59979625578436 3.63664094407163 4.60511004652497 3.52125331557304 3.85101636034392 2.59979625578436 2.59979625578436 3.95969944353903 2.59979625578436 2.59979625578436 2.59979625578436 2.59979625578436 3.00594591942254 3.19855137885276 2.59979625578436 2.59979625578436 2.59979625578436 2.59979625578436 2.59979625578436 2.59979625578436 2.59979625578436 2.59979625578436 2.59979625578436 3.1782393393218 2.59979625578436 2.59979625578436 2.59979625578436 2.59979625578436 5.04129399128665 2.59979625578436 2.59979625578436 2.59979625578436 3.32485930650937 2.59979625578436 3.30170228463906 2.59979625578436 2.59979625578436 2.59979625578436 3.2027230823485 3.43651712881194 3.14868655853493 2.59979625578436 2.59979625578436 4.6387984266857 2.59979625578436 3.49105114569248 2.59979625578436 3.34135829939782 3.80360243730964 2.59979625578436 2.59979625578436 3.30262648282872 3.11793268627682 2.59979625578436 3.12404357264528 3.48381109612499 3.52325764568153 3.13899408145671 3.96073882320318 4.19816759119479 2.59979625578436 3.47961913918967 2.59979625578436 4.09181682514192 3.13561726277176 2.59979625578436 2.59979625578436 2.59979625578436 3.70096640207623 2.59979625578436 3.21395286454123 2.59979625578436 2.59979625578436 3.93904697331096 2.59979625578436 3.4325387178651 2.59979625578436 2.59979625578436 4.09154230320106 3.12380631914321 2.59979625578436 4.14215953449024 2.59979625578436 4.19101250511164 3.10526400266323 2.59979625578436 2.59979625578436 3.3587333930702 2.59979625578436 3.32869148150303 2.59979625578436 2.59979625578436 2.59979625578436 5.76008392791083 2.59979625578436 2.59979625578436 3.09463790016529 2.59979625578436 3.61637548253596 3.5108806256024 3.29158988951864 5.14244390043512 3.07812638981679 3.94694545506219 2.59979625578436 2.59979625578436 2.59979625578436 3.6864598314512 2.59979625578436 3.6259675130652 2.59979625578436 2.59979625578436 4.92815509421385 2.59979625578436 3.1839706467237 2.59979625578436 2.59979625578436 2.59979625578436 2.59979625578436 4.17740592806033 2.59979625578436 2.59979625578436 3.36586943173339 3.46235777925282 2.59979625578436 3.10783858502086 2.59979625578436 2.59979625578436 3.18528064700602 3.28089785406808 2.59979625578436 3.22990884353066 2.59979625578436 2.59979625578436 2.59979625578436 2.59979625578436 2.59979625578436 2.59979625578436 3.20491354779203 2.59979625578436 2.59979625578436 2.59979625578436 2.59979625578436 2.59979625578436 4.0383893101787 3.86611458455853 2.59979625578436 3.15184207342633 2.59979625578436 3.96904596458225 2.59979625578436 2.59979625578436 2.59979625578436 2.59979625578436 3.49579071812971 3.36272800854502 3.05399940778521 2.59979625578436 2.59979625578436 3.21559004798566 2.59979625578436 3.0640794104873 2.59979625578436 2.59979625578436 2.59979625578436 2.59979625578436 3.22310506880101 2.59979625578436 2.59979625578436 2.59979625578436 2.59979625578436 2.59979625578436 2.59979625578436 2.59979625578436 3.71664159246952 2.59979625578436 2.59979625578436 2.59979625578436 2.59979625578436 2.59979625578436 3.17666752597553 2.59979625578436 2.59979625578436 2.59979625578436 2.59979625578436 3.21444532604007 2.59979625578436 2.59979625578436 2.59979625578436 2.59979625578436 2.59979625578436 2.59979625578436 2.59979625578436 2.59979625578436 2.59979625578436 2.59979625578436 2.59979625578436 3.29609969080235 2.59979625578436 2.59979625578436 2.59979625578436 2.59979625578436 2.59979625578436 2.59979625578436 3.37587920586357 3.3444210447866 2.59979625578436 3.18649476359596 3.45454556694801 2.59979625578436 6.167777794518 2.59979625578436 2.59979625578436 2.59979625578436 3.79683763774449 2.59979625578436 2.59979625578436 3.71572355024398 4.10799642350742 2.59979625578436 3.32979506903342 2.59979625578436 3.31013988848557 2.59979625578436 2.59979625578436 4.23653332521103 3.43724552845874 2.59979625578436 3.14315768447763 2.59979625578436 3.84772481985263 2.59979625578436 2.59979625578436 4.79587404593374 2.59979625578436 4.62690260600534 2.59979625578436 2.59979625578436 3.48505988337832 2.59979625578436 5.2176351705397 2.59979625578436 2.59979625578436 2.59979625578436 2.59979625578436 4.36291002504724 3.6756084057258 3.9312399709541 7.02375753651097 4.57671970925237 4.24449899561922 4.47728334285542 3.2500535295445 4.27862501081541 5.17756811031741 4.42076172443879 2.59979625578436 2.59979625578436 2.59979625578436 2.59979625578436 2.59979625578436 2.59979625578436 2.59979625578436 2.59979625578436 2.59979625578436 4.75082618638622 5.21307732584429 2.59979625578436 5.48773815121512 3.29759367244079 2.59979625578436 2.59979625578436 3.49882113101628 2.59979625578436 2.59979625578436 5.08333886790613 2.59979625578436 2.59979625578436 2.59979625578436 2.59979625578436 3.46923753091554 2.59979625578436 3.08541878809132 4.6337513850216 3.34591117683446 2.59979625578436 2.59979625578436 2.59979625578436 2.59979625578436 2.59979625578436 3.95129183154967 3.03967187552959 2.59979625578436 2.59979625578436 2.59979625578436 4.40972648856649 2.59979625578436 2.59979625578436 2.59979625578436 4.20043975114315 2.59979625578436
Manes.01G093600.v6.1 2.59979625578436 2.59979625578436 2.59979625578436 2.59979625578436 2.59979625578436 2.59979625578436 2.59979625578436 2.59979625578436 2.59979625578436 2.59979625578436 2.59979625578436 2.59979625578436 2.59979625578436 2.59979625578436 2.59979625578436 2.59979625578436 2.59979625578436 2.59979625578436 2.59979625578436 2.59979625578436 2.59979625578436 2.59979625578436 2.59979625578436 2.59979625578436 2.59979625578436 2.59979625578436 2.59979625578436 2.59979625578436 2.59979625578436 2.59979625578436 2.59979625578436 2.59979625578436 2.59979625578436 2.59979625578436 2.59979625578436 2.59979625578436 2.59979625578436 2.59979625578436 2.59979625578436 2.59979625578436 2.59979625578436 2.59979625578436 2.59979625578436 2.59979625578436 2.59979625578436 2.59979625578436 2.59979625578436 2.59979625578436 2.59979625578436 2.59979625578436 2.59979625578436 2.59979625578436 2.59979625578436 2.59979625578436 2.59979625578436 2.59979625578436 2.59979625578436 2.59979625578436 2.59979625578436 2.59979625578436 2.59979625578436 2.59979625578436 2.59979625578436 2.59979625578436 2.59979625578436 2.59979625578436 2.59979625578436 2.59979625578436 2.59979625578436 2.59979625578436 2.59979625578436 2.59979625578436 2.59979625578436 2.59979625578436 2.59979625578436 2.59979625578436 2.59979625578436 2.59979625578436 2.59979625578436 2.59979625578436 2.59979625578436 2.59979625578436 2.59979625578436 2.59979625578436 2.59979625578436 2.59979625578436 2.59979625578436 2.59979625578436 2.59979625578436 2.59979625578436 2.59979625578436 2.59979625578436 2.59979625578436 2.59979625578436 2.59979625578436 2.59979625578436 2.59979625578436 2.59979625578436 2.59979625578436 2.59979625578436 2.59979625578436 2.59979625578436 2.59979625578436 2.59979625578436 2.59979625578436 2.59979625578436 2.59979625578436 2.59979625578436 2.59979625578436 2.59979625578436 2.59979625578436 2.59979625578436 2.59979625578436 2.59979625578436 2.59979625578436 2.59979625578436 2.59979625578436 2.59979625578436 2.59979625578436 2.59979625578436 2.59979625578436 2.59979625578436 2.59979625578436 2.59979625578436 2.59979625578436 2.59979625578436 2.59979625578436 2.59979625578436 2.59979625578436 2.59979625578436 2.59979625578436 2.59979625578436 2.59979625578436 2.59979625578436 2.59979625578436 2.59979625578436 2.59979625578436 2.59979625578436 2.59979625578436 2.59979625578436 2.59979625578436 2.59979625578436 2.59979625578436 2.59979625578436 2.59979625578436 2.59979625578436 2.59979625578436 2.59979625578436 2.59979625578436 2.59979625578436 2.59979625578436 2.59979625578436 2.59979625578436 2.59979625578436 2.59979625578436 2.59979625578436 2.59979625578436 2.59979625578436 2.59979625578436 2.59979625578436 2.59979625578436 2.59979625578436 2.59979625578436 2.59979625578436 2.59979625578436 2.59979625578436 2.59979625578436 2.59979625578436 2.59979625578436 2.59979625578436 2.59979625578436 2.59979625578436 2.59979625578436 2.59979625578436 2.59979625578436 2.59979625578436 2.59979625578436 2.59979625578436 2.59979625578436 2.59979625578436 2.59979625578436 2.59979625578436 2.59979625578436 2.59979625578436 2.59979625578436 2.59979625578436 2.59979625578436 2.59979625578436 2.59979625578436 2.59979625578436 2.59979625578436 2.59979625578436 2.59979625578436 2.59979625578436 2.59979625578436 2.59979625578436 2.59979625578436 2.59979625578436 2.59979625578436 2.59979625578436 2.59979625578436 2.59979625578436 2.59979625578436 2.59979625578436 2.59979625578436 2.59979625578436 2.59979625578436 2.59979625578436 2.59979625578436 2.59979625578436 2.59979625578436 2.59979625578436 2.59979625578436 2.59979625578436 2.59979625578436 2.59979625578436 2.59979625578436 2.59979625578436 2.59979625578436 2.59979625578436 2.59979625578436 2.59979625578436 2.59979625578436 2.59979625578436 2.59979625578436 2.59979625578436 2.59979625578436 2.59979625578436 2.59979625578436 2.59979625578436 2.59979625578436 2.59979625578436 2.59979625578436 2.59979625578436 2.59979625578436 2.59979625578436 2.59979625578436 2.59979625578436 2.59979625578436 2.59979625578436 2.59979625578436 2.59979625578436 2.59979625578436 2.59979625578436 2.59979625578436 2.59979625578436 2.59979625578436 2.59979625578436 2.59979625578436 2.59979625578436 2.59979625578436 2.59979625578436 2.59979625578436 2.59979625578436 2.59979625578436 2.59979625578436 2.59979625578436 2.59979625578436 2.59979625578436 2.59979625578436 2.59979625578436 2.59979625578436 2.59979625578436 2.59979625578436 2.59979625578436 2.59979625578436 2.59979625578436 2.59979625578436 2.59979625578436 2.59979625578436 2.59979625578436 2.59979625578436 2.59979625578436 2.59979625578436 2.59979625578436 2.59979625578436 2.59979625578436 2.59979625578436 2.59979625578436 2.59979625578436 2.59979625578436 2.59979625578436 2.59979625578436 2.59979625578436 2.59979625578436 2.59979625578436 2.59979625578436 2.59979625578436 2.59979625578436 2.59979625578436 2.59979625578436 2.59979625578436 2.59979625578436 2.59979625578436 2.59979625578436 2.59979625578436 2.59979625578436 2.59979625578436 2.59979625578436 2.59979625578436 2.59979625578436 2.59979625578436 2.59979625578436 2.59979625578436 2.59979625578436 2.59979625578436 2.59979625578436 2.59979625578436 2.59979625578436 2.59979625578436 2.59979625578436 2.59979625578436 2.59979625578436 2.59979625578436 2.59979625578436 2.59979625578436 2.59979625578436 2.59979625578436 2.59979625578436 2.59979625578436 2.59979625578436 2.59979625578436 2.59979625578436 2.59979625578436 2.59979625578436 2.59979625578436 2.59979625578436 2.59979625578436 2.59979625578436 2.59979625578436 2.59979625578436 2.59979625578436 2.59979625578436 2.59979625578436 2.59979625578436 2.59979625578436 2.59979625578436 2.59979625578436 2.59979625578436 2.59979625578436 2.59979625578436 2.59979625578436 2.59979625578436 2.59979625578436 2.59979625578436 2.59979625578436 2.59979625578436 2.59979625578436 2.59979625578436 2.59979625578436 2.59979625578436 2.59979625578436 2.59979625578436 2.59979625578436 2.59979625578436 2.59979625578436 2.59979625578436 2.59979625578436 2.59979625578436 2.59979625578436 2.59979625578436 2.59979625578436 2.59979625578436 2.59979625578436 2.59979625578436 2.59979625578436 2.59979625578436 2.59979625578436 2.59979625578436 2.59979625578436 2.59979625578436 2.59979625578436 2.59979625578436 2.59979625578436 2.59979625578436 2.59979625578436 2.59979625578436 2.59979625578436 2.59979625578436 2.59979625578436 2.59979625578436 2.59979625578436 2.59979625578436 2.59979625578436 2.59979625578436 2.59979625578436 2.59979625578436 2.59979625578436 2.59979625578436 2.59979625578436 2.59979625578436 2.59979625578436 2.59979625578436 2.59979625578436 2.59979625578436 2.59979625578436 2.59979625578436 2.59979625578436 2.59979625578436 2.59979625578436 2.59979625578436 2.59979625578436 2.59979625578436 2.59979625578436 2.59979625578436 2.59979625578436 2.59979625578436 2.59979625578436 2.59979625578436 2.59979625578436 2.59979625578436 2.59979625578436 2.59979625578436 2.59979625578436 2.59979625578436 2.59979625578436 2.59979625578436 2.59979625578436 2.59979625578436 2.59979625578436 2.59979625578436 2.59979625578436 2.59979625578436 2.59979625578436 2.59979625578436 2.59979625578436 2.59979625578436 2.59979625578436 2.59979625578436 2.59979625578436 2.59979625578436 2.59979625578436 2.59979625578436 2.59979625578436 2.59979625578436 2.59979625578436 2.59979625578436 2.59979625578436 2.59979625578436 2.59979625578436 2.59979625578436 2.59979625578436 2.59979625578436 2.59979625578436 2.59979625578436 2.59979625578436 2.59979625578436 2.59979625578436 2.59979625578436 2.59979625578436 2.59979625578436 2.59979625578436 2.59979625578436 2.59979625578436 2.59979625578436 2.59979625578436 2.59979625578436 2.59979625578436 2.59979625578436 2.59979625578436 2.59979625578436 2.59979625578436 2.59979625578436 2.59979625578436 2.59979625578436 2.59979625578436 2.59979625578436 2.59979625578436 2.59979625578436 2.59979625578436 2.59979625578436 2.59979625578436 2.59979625578436 2.59979625578436 2.59979625578436 2.59979625578436 2.59979625578436 2.59979625578436 2.59979625578436 2.59979625578436 2.59979625578436 2.59979625578436 2.59979625578436 2.59979625578436 2.59979625578436 2.59979625578436 2.59979625578436 2.59979625578436 2.59979625578436 2.59979625578436 2.59979625578436 2.59979625578436 2.59979625578436 2.59979625578436 2.59979625578436 2.59979625578436 2.59979625578436 2.59979625578436 2.59979625578436 2.59979625578436 2.59979625578436 2.59979625578436 2.59979625578436 2.59979625578436 2.59979625578436 2.59979625578436 2.59979625578436 2.59979625578436 2.59979625578436 2.59979625578436 2.59979625578436 2.59979625578436 2.59979625578436 2.59979625578436 2.59979625578436 2.59979625578436 2.59979625578436 2.59979625578436 2.59979625578436 2.59979625578436 2.59979625578436 2.59979625578436 2.59979625578436 2.59979625578436 2.59979625578436 2.59979625578436 2.59979625578436 2.59979625578436 2.59979625578436 2.59979625578436 2.59979625578436 2.59979625578436 2.59979625578436 2.59979625578436 2.59979625578436 2.59979625578436 2.59979625578436 2.59979625578436 2.59979625578436 2.59979625578436 2.59979625578436 2.59979625578436 2.59979625578436 2.59979625578436 2.59979625578436 2.59979625578436 2.59979625578436 2.59979625578436 2.59979625578436 2.59979625578436 2.59979625578436 2.59979625578436 2.59979625578436 2.59979625578436 2.59979625578436 2.59979625578436 2.59979625578436 2.59979625578436 2.59979625578436 2.59979625578436 2.59979625578436 2.59979625578436 2.59979625578436 2.59979625578436 2.59979625578436 2.59979625578436 2.59979625578436 2.59979625578436 2.59979625578436 2.59979625578436 2.59979625578436 2.59979625578436 2.59979625578436 2.59979625578436 2.59979625578436 2.59979625578436 2.59979625578436 2.59979625578436 2.59979625578436 2.59979625578436 2.59979625578436 2.59979625578436 2.59979625578436 2.59979625578436 2.59979625578436 2.59979625578436 2.59979625578436 2.59979625578436 2.59979625578436 2.59979625578436 2.59979625578436 2.59979625578436 2.59979625578436 2.59979625578436 2.59979625578436 2.59979625578436 2.59979625578436 2.59979625578436 2.59979625578436 2.59979625578436 2.59979625578436 2.59979625578436 2.59979625578436 2.59979625578436 2.59979625578436 2.59979625578436 2.59979625578436 2.59979625578436 2.59979625578436 2.59979625578436 2.59979625578436 2.59979625578436 2.59979625578436 2.59979625578436 2.59979625578436 2.59979625578436 2.59979625578436 2.59979625578436 2.59979625578436 2.59979625578436 2.59979625578436 2.59979625578436 2.59979625578436 2.59979625578436 2.59979625578436 2.59979625578436 2.59979625578436 2.59979625578436 2.59979625578436 2.59979625578436 2.59979625578436 2.59979625578436 2.59979625578436 2.59979625578436 2.59979625578436 2.59979625578436 2.59979625578436 2.59979625578436 2.59979625578436 2.59979625578436 2.59979625578436 2.59979625578436 2.59979625578436 2.59979625578436 2.59979625578436 2.59979625578436 2.59979625578436 2.59979625578436 2.59979625578436 2.59979625578436 2.59979625578436 2.59979625578436 2.59979625578436 2.59979625578436 2.59979625578436 2.59979625578436 2.59979625578436 2.59979625578436 2.59979625578436 2.59979625578436 2.59979625578436 2.59979625578436 2.59979625578436 2.59979625578436 2.59979625578436 2.59979625578436 2.59979625578436 2.59979625578436 2.59979625578436 2.59979625578436 2.59979625578436 2.59979625578436 2.59979625578436 2.59979625578436 2.59979625578436 2.59979625578436 2.59979625578436 2.59979625578436 2.59979625578436 2.59979625578436 2.59979625578436 2.59979625578436 2.59979625578436 2.59979625578436 2.59979625578436 2.59979625578436 2.59979625578436 2.59979625578436 2.59979625578436 2.59979625578436 2.59979625578436 2.59979625578436 2.59979625578436 2.59979625578436 2.59979625578436 2.59979625578436 2.59979625578436 2.59979625578436 2.59979625578436 2.59979625578436 2.59979625578436 2.59979625578436 2.59979625578436 2.59979625578436 2.59979625578436 2.59979625578436 2.59979625578436 2.59979625578436 2.59979625578436 2.59979625578436 2.59979625578436 2.59979625578436 2.59979625578436 2.59979625578436 2.59979625578436 2.59979625578436 2.59979625578436 2.59979625578436 2.59979625578436 2.59979625578436 2.59979625578436 2.59979625578436 2.59979625578436 2.59979625578436 2.59979625578436 2.59979625578436 2.59979625578436 2.59979625578436 2.59979625578436 2.59979625578436 2.59979625578436 2.59979625578436 2.59979625578436 2.59979625578436 2.59979625578436 2.59979625578436 2.59979625578436 2.59979625578436 2.59979625578436 2.59979625578436 2.59979625578436 2.59979625578436 2.59979625578436 2.59979625578436 2.59979625578436 2.59979625578436 2.59979625578436 2.59979625578436 2.59979625578436 2.59979625578436 2.59979625578436 2.59979625578436 2.59979625578436 2.59979625578436 2.59979625578436 2.59979625578436 2.59979625578436 2.59979625578436
Manes.01G093700.v6.1 3.67536698515891 2.59979625578436 3.54918378634825 3.33882252641644 2.59979625578436 3.15536754223307 3.15816018115106 2.59979625578436 2.59979625578436 2.59979625578436 2.59979625578436 3.04561120384308 2.59979625578436 3.44305187794855 3.18275097244238 4.11799684464506 3.13614105965968 2.59979625578436 3.27626599380655 2.59979625578436 3.93330581446344 3.25601641733816 3.34744421400159 3.03555783025232 2.59979625578436 3.29982034827609 2.59979625578436 2.59979625578436 3.45177722385841 2.59979625578436 2.59979625578436 4.10758410181633 2.59979625578436 2.59979625578436 3.14570398518928 3.16878379002956 3.70972850317257 2.59979625578436 2.59979625578436 3.15137780479602 3.48701286742929 3.76200023750528 2.59979625578436 4.37899251711219 3.19842031549437 3.44390932706295 3.66368988199267 3.38114915188791 2.59979625578436 2.59979625578436 3.82252618082839 3.40243768725699 3.1269057721942 3.06059267461742 2.59979625578436 2.59979625578436 2.59979625578436 2.59979625578436 2.59979625578436 2.59979625578436 2.59979625578436 3.35463609942184 2.59979625578436 2.59979625578436 2.59979625578436 2.59979625578436 2.59979625578436 2.59979625578436 3.12093291120984 3.36088296270151 3.63534940362202 3.45913295495671 3.13708551334606 2.59979625578436 2.59979625578436 3.28754744734438 4.32001656158673 2.59979625578436 2.59979625578436 2.59979625578436 3.44184362766157 2.59979625578436 2.59979625578436 3.11095649955553 2.59979625578436 2.59979625578436 2.59979625578436 2.59979625578436 3.32102698974581 3.55480044490993 3.5115007869912 3.37075857297035 2.59979625578436 2.59979625578436 2.59979625578436 2.59979625578436 3.49912752418334 3.61328877298459 3.20664689713645 3.35353493771494 2.59979625578436 3.10849398345359 3.10904969198695 2.59979625578436 2.59979625578436 2.59979625578436 2.59979625578436 3.73300469626328 2.59979625578436 2.59979625578436 3.09842035462182 2.59979625578436 3.48984493175801 3.27950361820524 2.59979625578436 2.59979625578436 4.04861984741434 2.59979625578436 3.17519681097436 2.59979625578436 2.59979625578436 3.65991993406786 3.09809346900321 2.59979625578436 2.59979625578436 2.59979625578436 3.64047583210619 3.46370293381128 2.59979625578436 3.90689910552146 2.59979625578436 3.42111300273466 3.19371833097314 3.0891275296357 2.59979625578436 3.62601013591596 3.4898242940079 3.27858906737281 3.11715769885859 2.59979625578436 2.59979625578436 3.58843671920365 3.94269006944855 3.03461879545996 2.59979625578436 2.59979625578436 4.22686282756026 3.8542539598962 3.26575909677216 4.9128248976036 2.59979625578436 2.59979625578436 3.57958220175784 2.59979625578436 2.59979625578436 2.59979625578436 3.65942122764354 2.59979625578436 3.73913197718237 2.59979625578436 3.40808966416724 4.32089507931617 4.28724935013667 2.59979625578436 3.16701331005524 2.59979625578436 2.59979625578436 3.53722900253047 6.05100434830062 3.31819734655646 2.59979625578436 3.13618426178944 3.12628544447371 3.25329403012386 2.59979625578436 3.5178190463899 3.83205261801493 3.72599209432602 2.59979625578436 2.59979625578436 2.59979625578436 4.12939594058722 3.78422925139982 3.55121517652352 3.94451506312688 3.13068999412181 2.59979625578436 3.83815824780461 2.59979625578436 3.21065778610885 2.59979625578436 2.59979625578436 3.50135233378827 3.35923288868612 3.60015647585649 3.40445174740808 3.67690223879019 3.35732401866502 3.11547170492856 3.18271528704513 3.30082812140204 3.32419446547007 4.99292211959112 4.80165577417535 2.59979625578436 4.46404324423256 3.26541768118622 4.54910938362018 4.52813866141475 3.02986544421834 4.1240012429641 3.61601505343628 4.41186666836158 3.9184722264597 3.04879652493302 3.79877250437651 2.59979625578436 4.88501931692412 2.59979625578436 3.77614723863289 3.5131653356028 2.59979625578436 3.55483529680617 3.92115063075171 3.2650180229635 3.56356945436749 2.59979625578436 5.7968602520107 2.59979625578436 3.36755256724442 3.20780008800332 3.06852274975295 5.14072790516691 3.56420162476325 3.66084073289557 3.34376290195548 3.24513221549303 3.61980732414009 4.10898905095763 3.68133773842789 5.25405478047367 3.60068947668391 3.0699466230511 4.28768412796461 2.59979625578436 3.51236062960917 3.17150791081674 3.64297008131791 4.10097326528445 3.25014544349024 4.06229481865297 3.48725331849201 2.59979625578436 3.54929253249872 3.18614183435273 4.09152716741015 2.59979625578436 4.27904251725738 4.16829318121095 2.59979625578436 4.40260246420216 3.15498124947046 3.61779196529466 4.30644399764631 3.07878727232066 4.08725976475088 3.7194222602016 3.17356662868593 3.5157666023938 3.0751254337643 2.59979625578436 2.59979625578436 2.59979625578436 2.59979625578436 2.59979625578436 2.59979625578436 2.59979625578436 6.23259248789457 3.79793381884116 3.37680082021844 2.59979625578436 2.59979625578436 2.59979625578436 3.79291258400329 3.96972477823591 3.33163621273224 4.15834573979964 4.15015005942538 4.05080314524672 4.16884637610047 3.41150002700353 3.3970748603418 3.39183450236513 5.41645637358652 3.50842549389157 3.21644556534013 2.59979625578436 2.59979625578436 4.18763574682705 4.41978891372469 3.05906766596064 3.75804226531246 2.59979625578436 3.45735620413597 4.50831136317578 3.64165707291856 3.78369508661944 2.59979625578436 3.66460190285215 3.90030720244625 3.19008785338756 3.53945940346149 2.59979625578436 5.04186315814743 2.59979625578436 2.59979625578436 3.4222802704751 2.59979625578436 4.24261447689179 2.59979625578436 3.76560242009159 2.59979625578436 3.17865863106762 4.15890619339355 3.77327403698529 3.63957982449181 4.34287252424225 3.67304820873733 4.31519820771337 2.59979625578436 2.59979625578436 3.90365105384459 2.59979625578436 4.01818399914702 3.25661411864085 3.36253590573726 3.7365249355582 2.59979625578436 3.6587341302309 3.86976790507812 3.14215221956444 2.59979625578436 2.59979625578436 4.91749164706016 5.25915798416576 2.59979625578436 4.51323757146054 2.59979625578436 4.00747722530152 2.59979625578436 3.25721121744889 3.3040166343606 2.59979625578436 4.41263823865059 4.25298018456904 3.66732780932737 3.73918619992547 3.3916204310571 3.6817973704571 5.19571752180105 4.06457928231028 5.44948064184753 3.22380152582246 4.53891582127765 3.03225364507438 2.59979625578436 3.11937986360436 4.14638335318899 3.92777041351893 4.61669516804453 3.03313128025029 4.18505038089978 3.68209076667673 2.59979625578436 3.35883779744775 3.02864738326235 3.00618426518796 3.25463556543704 2.59979625578436 2.59979625578436 3.36612465035371 2.99054227134901 3.5829904785219 3.3195691347463 3.77949667192627 3.59257682574812 3.19947538049542 3.33065454872683 2.59979625578436 3.12273955512324 3.52342389776374 2.59979625578436 3.21112129012012 4.03287503074016 4.40179599829866 2.59979625578436 2.59979625578436 2.96925739016971 3.90352720459635 4.45994324232863 4.83301594037544 2.59979625578436 5.55314861513865 2.59979625578436 5.3467055564971 4.4946779916197 3.47516363191189 4.63621310972786 3.33067381019803 5.68788714167719 4.17748738386806 4.16484090869436 4.31987380317055 3.36995450427097 4.85203947466743 4.24250336522236 3.09650342821345 3.75016086611143 2.59979625578436 4.8518837018724 4.8095557695845 3.65679325577199 4.13744632159808 3.55429179112453 3.90895482947539 4.39134835745523 3.78744223106535 3.2415469443954 5.06052884256812 6.13886970504922 4.51875169953631 3.83437013334301 3.73237032599509 2.59979625578436 4.361950926739 4.06252014287478 3.28868788740215 3.55185685715032 4.20905488681337 4.93461809792991 3.70021863252178 4.14343168786469 2.59979625578436 2.59979625578436 5.1720050274348 4.39326947575846 3.2656464759195 5.0260267839081 2.59979625578436 4.34287603890507 4.10435273656254 3.73477065696665 3.47810055175345 3.24203518046687 4.14276771031152 3.92980722099449 3.63472010443734 3.61630722349436 3.07142817417063 3.7714153316878 2.59979625578436 2.59979625578436 3.02358893173204 3.10730057077166 5.15247382944506 4.21181239857201 3.31617825122147 3.1133240832199 2.59979625578436 3.00594591942254 3.77329948475151 3.64502444241967 3.01490231394773 3.46981407879668 3.37519338652555 3.29190677361545 3.67218395032668 2.59979625578436 3.4884732644141 2.59979625578436 4.2545605801383 3.37227797937422 3.13368629208698 3.37541245998031 2.59979625578436 2.59979625578436 2.59979625578436 3.0490669307664 2.59979625578436 3.32485930650937 3.38077863823906 3.69415845135935 3.49264171784941 5.34204964341463 3.53428471141661 3.2027230823485 3.93700272166436 3.14868655853493 4.75829154606079 2.59979625578436 4.6387984266857 3.40715420382606 3.11976522407249 3.30109143257354 3.50321857761277 3.68243911328029 3.44589270512451 3.10694865309437 4.04439945537354 2.59979625578436 3.61437619789413 3.3372256094953 2.59979625578436 3.9812287858712 3.13899408145671 4.35700291707143 2.59979625578436 2.59979625578436 3.96146785799022 2.59979625578436 3.29056662479942 2.59979625578436 2.59979625578436 3.77143903312147 3.37725547101701 4.77952813501356 3.78882188017709 3.21395286454123 3.58686561369776 2.59979625578436 2.59979625578436 4.03886070185291 2.59979625578436 3.36940304494811 2.59979625578436 3.83474105676612 2.59979625578436 3.29025677866774 3.91977688023099 2.59979625578436 2.59979625578436 3.98318642243038 3.12386348523869 3.52822474440109 3.81704657292979 3.58986033417048 5.01457918910314 3.10937730926642 4.39882080243722 2.59979625578436 5.76008392791083 3.48356159872131 3.20381007552223 3.57562914998343 2.59979625578436 2.59979625578436 3.81753879539291 2.59979625578436 4.32045571755676 3.07812638981679 2.59979625578436 3.35112322452084 2.96285904255512 3.41619604011118 3.57613858349178 3.02196137564689 4.02334989432748 3.72313740150032 3.40372521807497 3.20566299976803 3.52334337481004 4.08896076123637 2.59979625578436 3.30430621313442 3.12724282625815 3.45229135332417 3.37185434725751 4.23515348862007 2.59979625578436 3.36586943173339 3.21419104749459 3.23796702278507 3.81448312725219 3.08382354620843 2.59979625578436 2.59979625578436 3.92734925312887 2.59979625578436 2.59979625578436 4.00751307854826 2.59979625578436 3.22155548070353 3.41825790528832 3.34310554963969 4.05020411982674 2.59979625578436 3.56947890294999 4.39206573500029 3.12478781716686 3.61072093684214 4.09899535301805 4.0383893101787 2.59979625578436 3.03412909987516 4.01221320005555 2.59979625578436 4.38956714453276 3.53794707022842 2.59979625578436 3.67953587081363 2.59979625578436 4.21709244176099 3.52897576788513 3.49741060757558 2.59979625578436 2.59979625578436 3.93866419911265 2.59979625578436 2.59979625578436 2.59979625578436 3.48916035503885 2.59979625578436 3.448631920834 3.22310506880101 2.59979625578436 2.59979625578436 2.59979625578436 2.59979625578436 2.59979625578436 3.51082790168131 2.59979625578436 3.39912989984874 4.15069733872885 3.13092838849174 4.33722006042985 2.59979625578436 6.57397310205948 4.07158411044521 2.59979625578436 3.36223058634014 3.170552578228 3.4568536655671 4.25857269511336 3.05120239547897 3.51255789156111 2.59979625578436 3.71793689083138 3.78576236349482 3.58108019770772 2.59979625578436 2.59979625578436 3.50863035512316 3.26160885265144 2.59979625578436 3.09452231295659 2.59979625578436 4.26288235301031 2.59979625578436 2.59979625578436 3.33322949980246 2.59979625578436 3.37587920586357 4.20006188451688 3.34368402516979 3.18649476359596 3.55209065070327 2.59979625578436 4.14366728163835 2.59979625578436 2.59979625578436 3.13093185640013 2.59979625578436 3.42558272829161 3.05549889512908 3.2546236740327 2.59979625578436 3.08638207118581 2.59979625578436 3.60435513579683 3.31013988848557 4.27004814023612 2.59979625578436 3.07631577613061 3.56247340105491 2.59979625578436 2.59979625578436 2.59979625578436 3.84772481985263 2.59979625578436 3.19378284176863 2.59979625578436 3.37232711662656 3.71937030295794 4.06308466702469 3.14301693326046 3.61692676086504 3.40116079843692 4.26963222818007 3.48287750794055 3.48455101835497 3.7584247049036 3.61024766233292 4.42671592107781 3.44060850168788 2.59979625578436 2.59979625578436 3.14781871854752 4.62442291598567 3.88792643337414 2.59979625578436 3.81847259237865 3.23503948447659 3.87841040353765 3.47524811535511 3.25835208647746 4.02069780259256 3.39802017770579 3.37365795353155 4.21773393869778 4.03017935371542 2.59979625578436 2.59979625578436 3.58508707760162 3.44930817813875 2.59979625578436 3.92030111956724 3.68792152061727 3.16483281905453 4.01444488429516 3.33771173039697 2.59979625578436 3.37561084007314 3.3537310595367 3.35830155079992 2.59979625578436 2.59979625578436 2.59979625578436 3.21916247304854 3.17452592349132 2.59979625578436 3.63732703474947 2.59979625578436 3.8356080573271 4.99515638828431 3.71203757707037 3.28072078774946 2.59979625578436 3.09288309947995 3.46972008704662 3.0292052725966 5.42686717921785 2.59979625578436 4.27954031487251 3.55270442973838 3.34529463786093 3.75252876380081 2.59979625578436 3.63929620480223
Manes.01G093800.v6.1 3.53645259620206 3.70064765159346 3.03047684732533 6.78333165321573 4.04800994685953 3.15536754223307 3.15816018115106 2.59979625578436 4.85171988138348 3.263295019147 3.05243133298284 3.22781498317095 3.32888032498958 5.43409565973369 3.8091407808845 2.59979625578436 2.59979625578436 3.80123086013542 5.74191609157512 3.52689480351742 3.2129912889402 2.59979625578436 3.13138655775315 7.48011623575803 3.53192955553866 3.29982034827609 3.16295777007222 2.59979625578436 4.6971799235988 3.64219309454911 3.28513972525459 2.59979625578436 3.40635991829517 5.67820532237284 3.90048262944656 3.16878379002956 3.39406740467135 2.59979625578436 4.29603853319914 4.33403042940159 3.23201493111793 2.59979625578436 3.75549922483877 5.17736881108698 4.12322119172837 3.20086796870012 2.59979625578436 3.1556293923897 3.35067592997401 5.71203969963197 2.59979625578436 3.06715486812035 3.1269057721942 4.60497989385875 2.59979625578436 2.59979625578436 2.59979625578436 3.82942853835697 4.23986962572266 4.23106942644954 3.25634658216568 3.35463609942184 3.81153240774204 2.59979625578436 4.70995834962873 3.14237346324655 2.59979625578436 3.19194094230314 6.49312887018059 5.46256019310831 2.59979625578436 2.59979625578436 3.52011185534455 2.59979625578436 4.35439551718836 2.59979625578436 3.33639421091845 2.59979625578436 4.09571182980549 3.60487272425572 2.59979625578436 2.59979625578436 3.58373104766204 4.74991264994935 4.4871318693611 3.22543616017794 2.59979625578436 3.50982048758402 4.0544353123871 4.20084564656664 3.70765324548476 2.59979625578436 2.59979625578436 4.43284373843705 2.59979625578436 6.05036845155322 2.59979625578436 2.59979625578436 3.03047401906305 3.35353493771494 4.12470558534036 3.31557217321446 2.59979625578436 2.59979625578436 2.59979625578436 4.63557708542306 2.59979625578436 2.59979625578436 3.01650372679633 3.6394512499023 4.1813903789138 3.16467000805317 2.59979625578436 2.59979625578436 2.59979625578436 2.59979625578436 2.59979625578436 2.59979625578436 3.40831739229295 2.59979625578436 3.67178564751051 2.59979625578436 2.59979625578436 2.59979625578436 3.92799606076212 3.52116708325194 2.59979625578436 2.59979625578436 2.59979625578436 3.37130380600997 2.59979625578436 2.59979625578436 2.59979625578436 3.28857685202619 5.98934663830064 3.62601013591596 2.59979625578436 2.59979625578436 2.59979625578436 4.97127120821473 5.46981943177723 2.59979625578436 2.59979625578436 2.59979625578436 4.13436477922113 3.09448431999199 2.59979625578436 2.59979625578436 2.59979625578436 2.59979625578436 4.34615749599936 3.41194443992594 2.59979625578436 3.10037248322062 4.80061571025324 4.60720830231354 2.59979625578436 2.59979625578436 2.59979625578436 3.61183965644603 3.40808966416724 2.59979625578436 2.59979625578436 3.07587858392687 3.71367760018043 3.73994329725823 2.59979625578436 2.59979625578436 2.59979625578436 3.47527778647275 4.25695207125705 2.59979625578436 2.59979625578436 3.25329403012386 4.93705525985195 3.5178190463899 2.59979625578436 2.59979625578436 3.43834722454961 2.59979625578436 4.28981932819686 2.59979625578436 2.59979625578436 2.9940602321428 3.82362577113951 2.59979625578436 2.59979625578436 2.59979625578436 3.52618023350629 5.9606634310715 3.87188620843651 2.59979625578436 2.59979625578436 3.04160865887499 2.59979625578436 3.90641286149166 4.02056897409836 2.59979625578436 2.59979625578436 3.31135537628347 4.17991317323508 4.1595829953449 2.59979625578436 2.59979625578436 2.59979625578436 3.9175075502131 4.2799545038972 2.59979625578436 2.59979625578436 3.02986544421834 4.30803670405607 3.11572183528983 2.59979625578436 2.59979625578436 3.04879652493302 4.69935019227801 4.04946998940355 2.59979625578436 2.59979625578436 3.02576765931864 3.5131653356028 3.27218266265049 3.15782640238907 3.05392758145134 3.07224328759053 5.02314648209077 2.59979625578436 2.59979625578436 2.59979625578436 2.9870565861914 4.79368012622258 5.66614006902008 2.59979625578436 2.59979625578436 3.52367043205901 4.51591187026102 3.38697297193438 2.59979625578436 2.59979625578436 3.68133773842789 6.39399840039749 5.05696420579448 2.59979625578436 2.59979625578436 2.59979625578436 5.53718849164656 4.15155193002553 2.59979625578436 2.59979625578436 2.59979625578436 5.32293994031574 4.3942645431775 3.17623298287933 2.59979625578436 3.60210118899195 6.49790877500069 5.07827029939679 2.59979625578436 2.59979625578436 2.59979625578436 4.56870933916653 4.70986545303189 2.59979625578436 3.04994649852283 3.07878727232066 5.53951930958512 4.8789895458652 3.40605524568637 2.59979625578436 3.0751254337643 4.45342333570481 3.87221686931248 2.59979625578436 2.59979625578436 2.59979625578436 5.08947833950686 3.98927166554258 2.59979625578436 2.59979625578436 3.23672803855937 3.79474649627712 3.35219443992066 4.14025566319483 2.59979625578436 2.59979625578436 2.59979625578436 4.67147155883023 3.93799329061347 3.10157727781174 2.59979625578436 3.17749061347233 3.94869021554797 4.50342570273363 2.59979625578436 2.59979625578436 3.03747957287136 4.04816312576133 3.2892755442546 2.59979625578436 3.09900823605374 2.59979625578436 3.64106149683456 5.07425740174072 2.59979625578436 2.59979625578436 2.59979625578436 4.15648394899349 3.96907504514623 2.59979625578436 2.59979625578436 3.19008785338756 3.9071059728123 3.69965353536261 3.43497551468937 2.59979625578436 3.24667302101243 4.42975276540377 4.1464829094435 2.59979625578436 2.59979625578436 3.76560242009159 4.04691236581746 3.58962556786357 2.59979625578436 2.59979625578436 2.59979625578436 3.57079195732032 4.27485935342289 2.59979625578436 2.59979625578436 3.15924501044427 2.59979625578436 2.59979625578436 2.59979625578436 2.59979625578436 3.36253590573726 3.9019430405112 3.55457857212675 2.59979625578436 3.09304328024829 3.14215221956444 5.20192304598811 3.51261602950284 2.59979625578436 3.40503430776885 2.59979625578436 4.56155656228412 3.8905141459831 2.59979625578436 3.06601140229909 3.25721121744889 2.59979625578436 3.15916706065669 2.59979625578436 2.59979625578436 2.59979625578436 4.73731615576944 5.42969445349413 3.15022104454705 2.59979625578436 3.17372833296139 5.91882760923116 3.22380152582246 2.59979625578436 2.59979625578436 2.59979625578436 4.82334439824043 3.99526236440819 3.38416193941179 2.59979625578436 3.21036400817574 4.70477102645547 4.33117538900722 3.09519307076167 2.59979625578436 2.59979625578436 3.40477900251321 4.6600052044993 4.13084063479742 2.59979625578436 4.62296677775467 2.59979625578436 2.59979625578436 4.15029665081908 3.29333401168874 2.9813665940389 2.59979625578436 5.96329366768747 4.57324822261862 2.59979625578436 2.59979625578436 2.59979625578436 6.38368192491366 6.48528222566695 3.15110900783788 2.59979625578436 3.39262644786142 4.02323817540927 3.19857785665936 2.59979625578436 3.54865317049011 3.14919715036927 4.94843404319557 5.70032015119992 3.16746079526105 2.59979625578436 2.59979625578436 3.93016915598116 5.78569712726541 3.36487301352577 2.59979625578436 3.26461794271564 5.73918345060145 5.52721496751006 2.59979625578436 2.59979625578436 3.29886172274126 4.89979979504615 4.98945893851861 2.59979625578436 2.59979625578436 2.59979625578436 4.13744632159808 3.43006726886568 3.23323260867859 2.59979625578436 3.20605869871251 5.12300357876231 4.02214469408261 2.59979625578436 3.47965226843891 3.23104363615593 3.89725386825431 4.82311655926632 2.59979625578436 2.59979625578436 3.08920714372086 3.92382113115424 4.20905488681337 2.59979625578436 2.59979625578436 3.71607341182361 3.52947891353982 4.98898284742636 2.59979625578436 2.59979625578436 2.59979625578436 4.40479134559428 2.59979625578436 2.59979625578436 3.07216302101005 2.59979625578436 2.59979625578436 4.11532464408393 3.13589593959261 3.61979586901477 3.33926872403034 4.37933310838633 3.96902988370369 2.59979625578436 2.59979625578436 3.23993430627071 5.38552822419334 4.20724247242009 3.0680091370017 2.59979625578436 3.1089290264677 3.91918525734912 3.26482453652333 2.59979625578436 2.59979625578436 2.59979625578436 2.59979625578436 5.79154599007989 4.89342327829361 2.59979625578436 2.59979625578436 2.59979625578436 5.37519953155446 4.32446294682667 2.59979625578436 3.04931507854715 2.59979625578436 4.58837719610483 3.9527342076991 3.41604772664298 2.59979625578436 2.59979625578436 4.14712220237834 3.11516147797062 2.59979625578436 2.59979625578436 3.23608720942091 4.21133649924443 3.36713490980945 2.59979625578436 2.59979625578436 3.37150153489142 5.91667881964571 4.02344476662737 3.32965303865418 2.59979625578436 2.59979625578436 6.35394664193044 4.26426082643677 2.59979625578436 2.59979625578436 3.46951039942522 5.73482134990778 3.6202419437708 2.59979625578436 2.59979625578436 3.72987887300017 4.36602478791207 4.54867696143956 2.59979625578436 2.59979625578436 3.56996809434794 4.38010865982772 4.04605795159376 3.09055428047105 2.59979625578436 3.94760692987975 5.68726196040104 3.6867508036148 2.59979625578436 2.59979625578436 2.59979625578436 3.97092145900255 4.37513677180065 2.59979625578436 2.59979625578436 2.59979625578436 4.63060603124625 4.51145898073153 2.59979625578436 2.59979625578436 2.59979625578436 4.75932001714602 4.56514379325141 2.59979625578436 2.59979625578436 2.59979625578436 3.52822474440109 4.5690373172208 3.17879938663296 2.59979625578436 2.59979625578436 4.66720664445413 4.29765568985712 2.59979625578436 3.32506186180071 3.63151091231973 4.50794081930454 4.56157025870542 2.59979625578436 2.59979625578436 3.39613763158741 3.33659959047805 4.18363575119269 3.21960951687133 3.13403103541172 3.79939564362239 4.53378246214001 4.7741887385482 2.59979625578436 2.59979625578436 2.59979625578436 3.06791717975771 4.23682001680162 3.13901363613911 2.59979625578436 4.74399541057762 2.59979625578436 3.63802504669685 5.08405778215169 3.37185434725751 2.59979625578436 3.3580901148347 6.41251547139409 4.78299883139774 2.59979625578436 2.59979625578436 3.08382354620843 3.59858560637233 3.98944698124089 2.59979625578436 3.18542993688362 3.04710913781508 4.52456990159433 4.85144568944303 3.22155548070353 2.59979625578436 3.12826845074903 4.4904797026605 4.62673407569996 2.59979625578436 2.59979625578436 3.12478781716686 3.3217847703779 3.91168402490604 3.45273288614406 2.59979625578436 3.03412909987516 5.2867199708 3.28755938414103 2.59979625578436 2.59979625578436 3.48513351680472 4.5613188911824 5.02572850332997 3.23836589690278 4.4402739458074 3.38020251553063 4.68087199137485 4.81943492388909 2.59979625578436 2.59979625578436 2.59979625578436 4.22719409016126 4.48344017446927 3.72416687134683 3.0945433916009 2.59979625578436 5.57286784531916 3.22322736688131 6.20000370806876 2.59979625578436 4.95629576438796 4.68289342987098 2.59979625578436 3.39912989984874 2.59979625578436 4.04887625195225 3.64182534636077 4.29180238333721 2.59979625578436 2.59979625578436 2.59979625578436 5.43740806319212 2.59979625578436 3.4568536655671 2.59979625578436 3.37547122358886 4.827279016179 4.26522745117087 3.10979399629646 2.59979625578436 3.7908095180558 3.97274571856209 4.95185978795537 3.24766064870577 3.06980125949796 2.59979625578436 4.40514309164492 4.8911084257173 2.59979625578436 2.59979625578436 2.59979625578436 4.10346133520006 3.48793206455015 2.59979625578436 2.59979625578436 2.59979625578436 3.4239887387881 4.14713782646538 3.95617035354202 2.59979625578436 2.59979625578436 2.59979625578436 4.72938301656167 4.1384687503749 3.18764437601324 2.59979625578436 3.06479868293381 4.85713586103866 5.17669086190676 2.59979625578436 2.59979625578436 3.01265836496538 4.41188434840067 4.14949671807348 3.41790356109809 2.59979625578436 3.02276451142146 4.31057952550725 2.59979625578436 2.59979625578436 2.59979625578436 2.59979625578436 5.50035941480492 4.00606085569079 2.59979625578436 2.59979625578436 3.78781078551315 7.03524566095759 4.52352929940721 2.59979625578436 2.59979625578436 2.59979625578436 5.78602129364833 3.86343053792784 2.59979625578436 2.59979625578436 4.0301906122985 5.40545749184595 3.79786838197514 2.59979625578436 2.59979625578436 2.59979625578436 5.8994844369886 4.84611828776606 2.59979625578436 3.47524811535511 2.59979625578436 6.18870069187904 3.71512645345224 2.59979625578436 2.59979625578436 3.15933397875847 4.56658392026922 4.28372591237757 2.59979625578436 2.59979625578436 2.59979625578436 5.57413372895792 4.89163409939888 2.59979625578436 2.59979625578436 3.12439282256448 3.68674262044617 3.37561084007314 3.6545474172736 3.57184811756203 2.59979625578436 5.12335860673893 3.91808341771681 3.46923753091554 3.17452592349132 3.28340384350047 5.08536463560457 4.15344038656613 2.59979625578436 2.59979625578436 3.39575812278152 2.59979625578436 3.95677709554983 2.59979625578436 2.59979625578436 3.44945532343366 3.90291938238005 4.85540982314896 3.34875050887515 3.27961246069983 3.50796474887411 5.36297489105386 4.20043975114315 2.59979625578436
Manes.01G093900.v6.1 2.59979625578436 2.59979625578436 2.59979625578436 2.59979625578436 2.59979625578436 2.59979625578436 2.59979625578436 2.59979625578436 2.59979625578436 2.59979625578436 2.59979625578436 2.59979625578436 2.59979625578436 2.59979625578436 2.59979625578436 2.59979625578436 2.59979625578436 2.59979625578436 2.59979625578436 2.59979625578436 2.59979625578436 2.59979625578436 2.59979625578436 2.59979625578436 2.59979625578436 2.59979625578436 2.59979625578436 2.59979625578436 2.59979625578436 2.59979625578436 2.59979625578436 2.59979625578436 2.59979625578436 2.59979625578436 2.59979625578436 2.59979625578436 2.59979625578436 2.59979625578436 2.59979625578436 2.59979625578436 2.59979625578436 2.59979625578436 2.59979625578436 2.59979625578436 2.59979625578436 2.59979625578436 2.59979625578436 2.59979625578436 2.59979625578436 2.59979625578436 2.59979625578436 2.59979625578436 2.59979625578436 2.59979625578436 2.59979625578436 2.59979625578436 2.59979625578436 2.59979625578436 2.59979625578436 2.59979625578436 2.59979625578436 2.59979625578436 2.59979625578436 2.59979625578436 2.59979625578436 2.59979625578436 2.59979625578436 2.59979625578436 2.59979625578436 2.59979625578436 2.59979625578436 2.59979625578436 2.59979625578436 2.59979625578436 2.59979625578436 2.59979625578436 2.59979625578436 2.59979625578436 2.59979625578436 2.59979625578436 2.59979625578436 2.59979625578436 2.59979625578436 2.59979625578436 2.59979625578436 2.59979625578436 2.59979625578436 2.59979625578436 2.59979625578436 2.59979625578436 2.59979625578436 2.59979625578436 2.59979625578436 2.59979625578436 2.59979625578436 2.59979625578436 2.59979625578436 2.59979625578436 2.59979625578436 2.59979625578436 2.59979625578436 2.59979625578436 2.59979625578436 2.59979625578436 2.59979625578436 2.59979625578436 2.59979625578436 2.59979625578436 2.59979625578436 2.59979625578436 2.59979625578436 2.59979625578436 2.59979625578436 2.59979625578436 2.59979625578436 2.59979625578436 2.59979625578436 2.59979625578436 2.59979625578436 2.59979625578436 2.59979625578436 2.59979625578436 2.59979625578436 2.59979625578436 2.59979625578436 2.59979625578436 2.59979625578436 2.59979625578436 2.59979625578436 2.59979625578436 2.59979625578436 2.59979625578436 2.59979625578436 2.59979625578436 2.59979625578436 2.59979625578436 2.59979625578436 2.59979625578436 2.59979625578436 2.59979625578436 2.59979625578436 2.59979625578436 2.59979625578436 2.59979625578436 2.59979625578436 2.59979625578436 2.59979625578436 2.59979625578436 2.59979625578436 2.59979625578436 2.59979625578436 2.59979625578436 2.59979625578436 2.59979625578436 2.59979625578436 2.59979625578436 2.59979625578436 2.59979625578436 2.59979625578436 2.59979625578436 2.59979625578436 2.59979625578436 2.59979625578436 2.59979625578436 2.59979625578436 2.59979625578436 2.59979625578436 2.59979625578436 2.59979625578436 2.59979625578436 2.59979625578436 2.59979625578436 2.59979625578436 2.59979625578436 2.59979625578436 2.59979625578436 2.59979625578436 2.59979625578436 2.59979625578436 2.59979625578436 2.59979625578436 2.59979625578436 2.59979625578436 2.59979625578436 2.59979625578436 2.59979625578436 2.59979625578436 2.59979625578436 2.59979625578436 2.59979625578436 2.59979625578436 2.59979625578436 2.59979625578436 2.59979625578436 2.59979625578436 2.59979625578436 2.59979625578436 2.59979625578436 2.59979625578436 2.59979625578436 2.59979625578436 2.59979625578436 2.59979625578436 2.59979625578436 2.59979625578436 2.59979625578436 2.59979625578436 2.59979625578436 2.59979625578436 2.59979625578436 2.59979625578436 2.59979625578436 2.59979625578436 2.59979625578436 2.59979625578436 2.59979625578436 2.59979625578436 2.59979625578436 2.59979625578436 2.59979625578436 2.59979625578436 2.59979625578436 2.59979625578436 2.59979625578436 2.59979625578436 2.59979625578436 2.59979625578436 2.59979625578436 2.59979625578436 2.59979625578436 2.59979625578436 2.59979625578436 2.59979625578436 2.59979625578436 2.59979625578436 2.59979625578436 2.59979625578436 2.59979625578436 2.59979625578436 2.59979625578436 2.59979625578436 2.59979625578436 2.59979625578436 2.59979625578436 2.59979625578436 2.59979625578436 2.59979625578436 2.59979625578436 2.59979625578436 2.59979625578436 2.59979625578436 2.59979625578436 2.59979625578436 2.59979625578436 2.59979625578436 2.59979625578436 2.59979625578436 2.59979625578436 2.59979625578436 2.59979625578436 2.59979625578436 2.59979625578436 2.59979625578436 2.59979625578436 2.59979625578436 2.59979625578436 2.59979625578436 2.59979625578436 2.59979625578436 2.59979625578436 2.59979625578436 2.59979625578436 2.59979625578436 2.59979625578436 2.59979625578436 2.59979625578436 2.59979625578436 2.59979625578436 2.59979625578436 2.59979625578436 2.59979625578436 2.59979625578436 2.59979625578436 2.59979625578436 2.59979625578436 2.59979625578436 2.59979625578436 2.59979625578436 2.59979625578436 2.59979625578436 2.59979625578436 2.59979625578436 2.59979625578436 2.59979625578436 2.59979625578436 2.59979625578436 2.59979625578436 2.59979625578436 2.59979625578436 2.59979625578436 2.59979625578436 2.59979625578436 2.59979625578436 2.59979625578436 2.59979625578436 2.59979625578436 2.59979625578436 2.59979625578436 2.59979625578436 2.59979625578436 2.59979625578436 2.59979625578436 2.59979625578436 2.59979625578436 2.59979625578436 2.59979625578436 2.59979625578436 2.59979625578436 2.59979625578436 2.59979625578436 2.59979625578436 2.59979625578436 2.59979625578436 2.59979625578436 2.59979625578436 2.59979625578436 2.59979625578436 2.59979625578436 2.59979625578436 2.59979625578436 2.59979625578436 2.59979625578436 2.59979625578436 2.59979625578436 2.59979625578436 2.59979625578436 2.59979625578436 2.59979625578436 2.59979625578436 2.59979625578436 2.59979625578436 2.59979625578436 2.59979625578436 2.59979625578436 2.59979625578436 2.59979625578436 2.59979625578436 2.59979625578436 2.59979625578436 2.59979625578436 2.59979625578436 2.59979625578436 2.59979625578436 2.59979625578436 2.59979625578436 2.59979625578436 2.59979625578436 2.59979625578436 2.59979625578436 2.59979625578436 2.59979625578436 2.59979625578436 2.59979625578436 2.59979625578436 2.59979625578436 2.59979625578436 2.59979625578436 2.59979625578436 2.59979625578436 2.59979625578436 2.59979625578436 2.59979625578436 2.59979625578436 2.59979625578436 2.59979625578436 2.59979625578436 2.59979625578436 2.59979625578436 2.59979625578436 2.59979625578436 2.59979625578436 2.59979625578436 2.59979625578436 2.59979625578436 2.59979625578436 2.59979625578436 2.59979625578436 2.59979625578436 2.59979625578436 2.59979625578436 2.59979625578436 2.59979625578436 2.59979625578436 2.59979625578436 2.59979625578436 2.59979625578436 2.59979625578436 2.59979625578436 2.59979625578436 2.59979625578436 2.59979625578436 2.59979625578436 2.59979625578436 2.59979625578436 2.59979625578436 2.59979625578436 2.59979625578436 2.59979625578436 2.59979625578436 2.59979625578436 2.59979625578436 2.59979625578436 2.59979625578436 2.59979625578436 2.59979625578436 2.59979625578436 2.59979625578436 2.59979625578436 2.59979625578436 2.59979625578436 2.59979625578436 2.59979625578436 2.59979625578436 2.59979625578436 2.59979625578436 2.59979625578436 2.59979625578436 2.59979625578436 2.59979625578436 2.59979625578436 2.59979625578436 2.59979625578436 2.59979625578436 2.59979625578436 2.59979625578436 2.59979625578436 2.59979625578436 2.59979625578436 2.59979625578436 2.59979625578436 2.59979625578436 2.59979625578436 2.59979625578436 2.59979625578436 2.59979625578436 2.59979625578436 2.59979625578436 2.59979625578436 2.59979625578436 2.59979625578436 2.59979625578436 2.59979625578436 2.59979625578436 2.59979625578436 2.59979625578436 2.59979625578436 2.59979625578436 2.59979625578436 2.59979625578436 2.59979625578436 2.59979625578436 2.59979625578436 2.59979625578436 2.59979625578436 2.59979625578436 2.59979625578436 2.59979625578436 2.59979625578436 2.59979625578436 2.59979625578436 2.59979625578436 2.59979625578436 2.59979625578436 2.59979625578436 2.59979625578436 2.59979625578436 2.59979625578436 2.59979625578436 2.59979625578436 2.59979625578436 2.59979625578436 2.59979625578436 2.59979625578436 2.59979625578436 2.59979625578436 2.59979625578436 2.59979625578436 2.59979625578436 2.59979625578436 2.59979625578436 2.59979625578436 2.59979625578436 2.59979625578436 2.59979625578436 2.59979625578436 2.59979625578436 2.59979625578436 2.59979625578436 2.59979625578436 2.59979625578436 2.59979625578436 2.59979625578436 2.59979625578436 2.59979625578436 2.59979625578436 2.59979625578436 2.59979625578436 2.59979625578436 2.59979625578436 2.59979625578436 2.59979625578436 2.59979625578436 2.59979625578436 2.59979625578436 2.59979625578436 2.59979625578436 2.59979625578436 2.59979625578436 2.59979625578436 2.59979625578436 2.59979625578436 2.59979625578436 2.59979625578436 2.59979625578436 2.59979625578436 2.59979625578436 2.59979625578436 2.59979625578436 2.59979625578436 2.59979625578436 2.59979625578436 2.59979625578436 2.59979625578436 2.59979625578436 2.59979625578436 2.59979625578436 2.59979625578436 2.59979625578436 2.59979625578436 2.59979625578436 2.59979625578436 2.59979625578436 2.59979625578436 2.59979625578436 2.59979625578436 2.59979625578436 2.59979625578436 2.59979625578436 2.59979625578436 2.59979625578436 2.59979625578436 2.59979625578436 2.59979625578436 2.59979625578436 2.59979625578436 2.59979625578436 2.59979625578436 2.59979625578436 2.59979625578436 2.59979625578436 2.59979625578436 2.59979625578436 2.59979625578436 2.59979625578436 2.59979625578436 2.59979625578436 2.59979625578436 2.59979625578436 2.59979625578436 2.59979625578436 2.59979625578436 2.59979625578436 2.59979625578436 2.59979625578436 2.59979625578436 2.59979625578436 2.59979625578436 2.59979625578436 2.59979625578436 2.59979625578436 2.59979625578436 2.59979625578436 2.59979625578436 2.59979625578436 2.59979625578436 2.59979625578436 2.59979625578436 2.59979625578436 2.59979625578436 2.59979625578436 2.59979625578436 2.59979625578436 2.59979625578436 2.59979625578436 2.59979625578436 2.59979625578436 2.59979625578436 2.59979625578436 2.59979625578436 2.59979625578436 2.59979625578436 2.59979625578436 2.59979625578436 2.59979625578436 2.59979625578436 2.59979625578436 2.59979625578436 2.59979625578436 2.59979625578436 2.59979625578436 2.59979625578436 2.59979625578436 2.59979625578436 2.59979625578436 2.59979625578436 2.59979625578436 2.59979625578436 2.59979625578436 2.59979625578436 2.59979625578436 2.59979625578436 2.59979625578436 2.59979625578436 2.59979625578436 2.59979625578436 2.59979625578436 2.59979625578436 2.59979625578436 2.59979625578436 2.59979625578436 2.59979625578436 2.59979625578436 2.59979625578436 2.59979625578436 2.59979625578436 2.59979625578436 2.59979625578436 2.59979625578436 2.59979625578436 2.59979625578436 2.59979625578436 2.59979625578436 2.59979625578436 2.59979625578436 2.59979625578436 2.59979625578436 2.59979625578436 2.59979625578436 2.59979625578436 2.59979625578436 2.59979625578436 2.59979625578436 2.59979625578436 2.59979625578436 2.59979625578436 2.59979625578436 2.59979625578436 2.59979625578436 2.59979625578436 2.59979625578436 2.59979625578436 2.59979625578436 2.59979625578436 2.59979625578436 2.59979625578436 2.59979625578436 2.59979625578436 2.59979625578436 2.59979625578436 2.59979625578436 2.59979625578436 2.59979625578436 2.59979625578436 2.59979625578436 2.59979625578436 2.59979625578436 2.59979625578436 2.59979625578436 2.59979625578436 2.59979625578436 2.59979625578436 2.59979625578436 2.59979625578436 2.59979625578436 2.59979625578436 2.59979625578436 2.59979625578436 2.59979625578436 2.59979625578436 2.59979625578436 2.59979625578436 2.59979625578436 2.59979625578436 2.59979625578436 2.59979625578436 2.59979625578436 2.59979625578436 2.59979625578436 2.59979625578436 2.59979625578436 2.59979625578436 2.59979625578436 2.59979625578436 2.59979625578436 2.59979625578436 2.59979625578436 2.59979625578436 2.59979625578436 2.59979625578436 2.59979625578436 2.59979625578436 2.59979625578436 2.59979625578436 2.59979625578436 2.59979625578436 2.59979625578436 2.59979625578436 2.59979625578436 2.59979625578436 2.59979625578436 2.59979625578436 2.59979625578436 2.59979625578436 2.59979625578436 2.59979625578436 2.59979625578436 2.59979625578436 2.59979625578436 2.59979625578436 2.59979625578436 2.59979625578436 2.59979625578436 2.59979625578436 2.59979625578436 2.59979625578436 2.59979625578436 2.59979625578436 2.59979625578436 2.59979625578436 2.59979625578436 2.59979625578436 2.59979625578436 2.59979625578436 2.59979625578436 2.59979625578436 2.59979625578436 2.59979625578436 2.59979625578436 2.59979625578436 2.59979625578436 2.59979625578436 2.59979625578436 2.59979625578436 2.59979625578436 2.59979625578436 2.59979625578436 2.59979625578436 2.59979625578436
Manes.01G094000.v6.1 2.59979625578436 3.70064765159346 2.59979625578436 2.59979625578436 2.59979625578436 2.59979625578436 2.59979625578436 3.11445218865464 2.59979625578436 2.59979625578436 2.59979625578436 2.59979625578436 2.59979625578436 2.59979625578436 3.18275097244238 2.59979625578436 2.59979625578436 2.59979625578436 3.27626599380655 2.59979625578436 3.46069714102254 3.25601641733816 2.59979625578436 2.59979625578436 2.59979625578436 2.59979625578436 2.59979625578436 2.59979625578436 3.45177722385841 2.59979625578436 2.59979625578436 2.59979625578436 2.59979625578436 2.59979625578436 2.59979625578436 2.59979625578436 2.59979625578436 2.59979625578436 2.59979625578436 3.15137780479602 3.23201493111793 3.37212247467824 2.59979625578436 2.59979625578436 2.59979625578436 2.59979625578436 2.59979625578436 2.59979625578436 3.13370949737372 2.59979625578436 2.59979625578436 2.59979625578436 2.59979625578436 3.61356726487245 2.59979625578436 2.59979625578436 2.59979625578436 2.59979625578436 3.50929109955559 2.59979625578436 2.59979625578436 2.59979625578436 2.59979625578436 2.59979625578436 2.59979625578436 3.14237346324655 2.59979625578436 2.59979625578436 2.59979625578436 2.59979625578436 2.59979625578436 2.59979625578436 2.59979625578436 2.59979625578436 2.59979625578436 2.59979625578436 2.59979625578436 2.59979625578436 2.59979625578436 2.59979625578436 2.59979625578436 2.59979625578436 2.59979625578436 2.59979625578436 2.59979625578436 2.59979625578436 2.59979625578436 2.59979625578436 2.59979625578436 2.59979625578436 2.59979625578436 2.59979625578436 2.59979625578436 3.10301656909335 2.59979625578436 2.59979625578436 3.00717831127145 2.59979625578436 3.03047401906305 2.59979625578436 3.27454701011887 2.59979625578436 2.59979625578436 3.42074107198534 2.59979625578436 3.48751956741113 2.59979625578436 2.59979625578436 2.59979625578436 2.59979625578436 2.59979625578436 2.59979625578436 2.59979625578436 2.59979625578436 2.59979625578436 2.59979625578436 2.59979625578436 2.59979625578436 3.40831739229295 2.59979625578436 3.08797719378391 2.59979625578436 2.59979625578436 2.59979625578436 2.59979625578436 2.59979625578436 2.59979625578436 2.59979625578436 3.9016924230135 2.59979625578436 2.59979625578436 2.59979625578436 3.19371833097314 2.59979625578436 4.23550654235681 2.59979625578436 2.59979625578436 2.59979625578436 2.59979625578436 3.16073271291655 3.13589789482968 2.59979625578436 2.59979625578436 3.4599404101843 3.10567645987634 2.59979625578436 2.59979625578436 3.05552170562978 2.59979625578436 2.59979625578436 2.59979625578436 2.59979625578436 2.59979625578436 2.59979625578436 3.59666499419307 2.59979625578436 3.13846362547094 3.5456740665038 2.59979625578436 3.11353869906184 3.58357647506077 3.22095379729571 3.13501077494869 3.07587858392687 2.59979625578436 2.59979625578436 2.59979625578436 3.07465554562221 2.59979625578436 2.59979625578436 2.59979625578436 2.59979625578436 2.59979625578436 3.06384658117584 2.59979625578436 2.59979625578436 2.59979625578436 2.59979625578436 2.59979625578436 2.59979625578436 3.00869623363141 3.04244381450743 2.59979625578436 2.59979625578436 3.01860929541114 2.59979625578436 2.59979625578436 3.04936763595227 3.14070663490831 2.59979625578436 3.09391014913098 2.59979625578436 2.59979625578436 2.59979625578436 2.95967134658604 3.49662464265443 2.59979625578436 2.59979625578436 2.59979625578436 2.59979625578436 3.58191338367461 3.11468408518749 2.59979625578436 3.23076972745041 3.32619170863699 3.321338580523 2.59979625578436 4.19354145702019 3.41353882279526 3.02986544421834 4.1240012429641 3.32563966480586 3.4134412798777 3.08019605297528 3.04879652493302 3.00967619553112 3.10108304697002 2.59979625578436 2.59979625578436 3.20006221402401 3.5131653356028 2.59979625578436 2.59979625578436 2.59979625578436 3.07224328759053 2.59979625578436 2.59979625578436 3.35455894485225 2.59979625578436 2.9870565861914 3.34176463353204 3.40474794282282 3.12315809278075 2.59979625578436 3.35832488643014 2.59979625578436 3.05800329061214 2.59979625578436 2.59979625578436 2.59979625578436 3.85784711651453 2.59979625578436 2.59979625578436 3.07492497937578 2.59979625578436 3.13246240288098 2.59979625578436 2.59979625578436 3.12024369940562 2.59979625578436 3.7735118799602 2.59979625578436 2.59979625578436 2.59979625578436 2.59979625578436 4.16526714279909 2.59979625578436 2.59979625578436 2.59979625578436 3.17608306896042 4.10081705829609 3.55007708352618 3.19556340470997 2.59979625578436 2.59979625578436 3.61488002674324 2.59979625578436 2.59979625578436 2.59979625578436 2.59979625578436 2.59979625578436 2.59979625578436 3.14632375028407 2.59979625578436 2.59979625578436 2.59979625578436 2.59979625578436 2.59979625578436 2.59979625578436 3.05198833785288 2.59979625578436 2.59979625578436 2.59979625578436 2.59979625578436 3.96972477823591 2.59979625578436 4.62385196131894 3.43716273481212 2.59979625578436 2.59979625578436 2.59979625578436 2.59979625578436 2.59979625578436 3.19546030758457 3.34567679932435 2.59979625578436 3.79794415864301 3.08962850859985 2.59979625578436 3.30235343986351 2.59979625578436 3.64106149683456 3.27020841900006 2.59979625578436 2.59979625578436 2.59979625578436 4.23286335930274 2.59979625578436 2.59979625578436 3.53442076232412 2.59979625578436 2.59979625578436 2.59979625578436 2.59979625578436 2.59979625578436 2.59979625578436 2.59979625578436 2.59979625578436 2.59979625578436 2.59979625578436 2.59979625578436 2.59979625578436 2.59979625578436 3.32385717853539 3.44068119535472 3.41198659639537 3.77853098325696 2.59979625578436 2.59979625578436 3.71287078579491 2.59979625578436 2.59979625578436 2.59979625578436 2.59979625578436 2.59979625578436 2.59979625578436 2.59979625578436 2.59979625578436 2.59979625578436 3.29403745424245 3.36241783843061 2.59979625578436 3.34915287415242 2.59979625578436 3.17283095979864 3.53014888630321 3.45140772308329 3.06942971940629 3.76349752466115 3.40050620406403 2.59979625578436 3.10020146374746 2.59979625578436 3.20704156102309 3.4117013907922 3.08587502403935 2.59979625578436 3.24897275233119 2.59979625578436 2.59979625578436 3.58139977578277 4.29386473267276 2.59979625578436 3.19836810956745 3.20913638165412 3.27934697100873 3.62300795218542 3.47458296180241 3.15779812644779 2.59979625578436 2.59979625578436 3.74748651209472 2.59979625578436 2.59979625578436 2.59979625578436 2.59979625578436 2.59979625578436 2.59979625578436 3.02689750774351 2.59979625578436 2.59979625578436 2.59979625578436 2.59979625578436 2.59979625578436 2.59979625578436 2.59979625578436 2.59979625578436 2.59979625578436 2.59979625578436 2.59979625578436 3.52342389776374 2.59979625578436 3.03367268315916 2.59979625578436 2.59979625578436 2.59979625578436 2.59979625578436 3.2362970167525 2.59979625578436 2.59979625578436 3.08059389465736 3.37221118168512 3.29247100215013 2.59979625578436 4.22628114414909 3.14025367911579 2.59979625578436 3.11784851617552 3.9337798867736 3.78969911539177 3.74177090403687 3.53203352010553 2.59979625578436 3.23107304392998 3.52428154965526 3.69209890104218 2.59979625578436 2.59979625578436 3.13125931646859 2.59979625578436 3.5901497985518 2.59979625578436 2.59979625578436 2.59979625578436 3.48869614937631 3.63623434719452 3.45109885259742 3.05543704798616 2.59979625578436 4.79928741903788 3.32182210435295 3.75877749998037 3.26470865579439 2.59979625578436 2.59979625578436 2.59979625578436 2.59979625578436 2.59979625578436 3.76564883305679 2.59979625578436 2.59979625578436 3.71607341182361 3.14267566082531 3.61356183406947 4.24748955913253 3.31482471666852 3.53345212500998 3.78379361415949 2.59979625578436 3.26967113465158 3.26490597460946 3.07306420648377 2.59979625578436 3.38322476864324 2.59979625578436 3.3283933415263 3.33926872403034 2.59979625578436 2.59979625578436 2.59979625578436 2.59979625578436 2.59979625578436 2.59979625578436 3.10730057077166 3.25910669545783 2.59979625578436 3.31617825122147 2.59979625578436 3.07210468251341 3.17231317506197 2.59979625578436 2.59979625578436 2.59979625578436 2.59979625578436 3.15134302408755 2.59979625578436 2.59979625578436 2.59979625578436 3.23307136903005 3.37057561147686 3.1782393393218 3.37227797937422 2.59979625578436 3.15150067151979 2.59979625578436 2.59979625578436 2.59979625578436 2.59979625578436 2.59979625578436 2.59979625578436 3.38077863823906 3.30170228463906 2.59979625578436 3.35007378670469 3.14554511358825 2.59979625578436 3.43651712881194 2.59979625578436 3.16980602888094 4.54507982488406 2.59979625578436 2.59979625578436 2.59979625578436 2.59979625578436 2.59979625578436 3.37410327500007 2.59979625578436 2.59979625578436 2.59979625578436 2.59979625578436 3.11486485550114 3.63191729296878 3.11545540883735 2.59979625578436 2.59979625578436 2.59979625578436 2.59979625578436 2.59979625578436 3.82616644787739 3.16597009136717 2.59979625578436 2.59979625578436 2.59979625578436 2.59979625578436 2.59979625578436 3.70096640207623 3.87848269430012 3.0356971867682 2.59979625578436 3.19311762549978 2.59979625578436 3.56341734263042 2.59979625578436 2.59979625578436 2.59979625578436 2.59979625578436 2.59979625578436 2.59979625578436 2.59979625578436 2.59979625578436 2.59979625578436 3.59600033080899 3.12386348523869 3.36210465489817 3.22180690923061 3.17879938663296 3.11791344840348 3.10937730926642 3.74402143797072 2.59979625578436 2.59979625578436 3.32506186180071 3.0284462862932 2.59979625578436 2.59979625578436 2.59979625578436 2.97688219355799 2.59979625578436 2.59979625578436 3.07812638981679 2.59979625578436 2.59979625578436 2.59979625578436 2.59979625578436 2.59979625578436 2.59979625578436 3.2004768242502 2.59979625578436 2.59979625578436 3.20566299976803 3.35805347339294 2.59979625578436 2.59979625578436 2.59979625578436 2.59979625578436 3.45229135332417 2.59979625578436 3.36204250988082 2.59979625578436 2.59979625578436 2.59979625578436 2.59979625578436 2.59979625578436 2.59979625578436 2.59979625578436 2.59979625578436 2.59979625578436 2.59979625578436 3.04710913781508 2.59979625578436 2.59979625578436 2.59979625578436 2.59979625578436 2.59979625578436 2.59979625578436 3.20491354779203 2.59979625578436 3.31429537738927 2.59979625578436 2.59979625578436 2.59979625578436 2.59979625578436 2.59979625578436 2.59979625578436 3.15184207342633 2.59979625578436 2.59979625578436 2.59979625578436 2.59979625578436 2.59979625578436 3.60798097877415 2.59979625578436 2.59979625578436 2.59979625578436 2.59979625578436 2.59979625578436 2.59979625578436 2.59979625578436 2.59979625578436 2.59979625578436 2.59979625578436 2.59979625578436 2.59979625578436 2.59979625578436 2.59979625578436 3.22322736688131 2.59979625578436 2.59979625578436 2.59979625578436 2.59979625578436 2.59979625578436 2.59979625578436 3.25815219576688 2.59979625578436 3.34444953840647 2.59979625578436 2.59979625578436 3.41035805204073 2.59979625578436 2.59979625578436 2.59979625578436 2.59979625578436 2.59979625578436 2.59979625578436 2.59979625578436 2.59979625578436 2.59979625578436 2.59979625578436 2.59979625578436 2.59979625578436 2.59979625578436 2.59979625578436 2.59979625578436 2.59979625578436 2.59979625578436 2.59979625578436 2.59979625578436 2.59979625578436 2.59979625578436 2.59979625578436 2.59979625578436 2.59979625578436 2.59979625578436 3.45570349174585 2.59979625578436 3.45454556694801 2.59979625578436 3.10899527952792 2.59979625578436 2.59979625578436 2.59979625578436 3.06332944846279 2.59979625578436 2.59979625578436 2.59979625578436 2.59979625578436 2.59979625578436 2.59979625578436 3.2427149139147 2.59979625578436 2.59979625578436 3.35723464221939 2.59979625578436 2.59979625578436 2.59979625578436 2.59979625578436 2.59979625578436 2.59979625578436 2.59979625578436 2.59979625578436 2.59979625578436 2.59979625578436 2.59979625578436 3.17310155599223 2.59979625578436 3.11619863125283 3.40116079843692 2.59979625578436 3.32449490963803 2.59979625578436 3.34414564086158 2.59979625578436 2.59979625578436 3.28948764884999 2.59979625578436 4.00553713877279 3.14781871854752 4.38462034475941 2.59979625578436 3.86992880092686 3.47394710612716 3.68333296007617 2.59979625578436 2.59979625578436 2.59979625578436 3.62398612600803 2.59979625578436 2.59979625578436 2.59979625578436 3.15933397875847 2.59979625578436 2.59979625578436 2.59979625578436 3.91632379626202 2.59979625578436 3.54924495500164 2.59979625578436 2.59979625578436 2.59979625578436 2.59979625578436 2.59979625578436 2.59979625578436 2.59979625578436 2.59979625578436 2.59979625578436 3.19153549401571 2.59979625578436 2.59979625578436 2.59979625578436 2.59979625578436 2.59979625578436 2.59979625578436 2.59979625578436 2.59979625578436 2.59979625578436 3.28072078774946 2.59979625578436 2.59979625578436 2.59979625578436 2.59979625578436 2.59979625578436 2.59979625578436 2.59979625578436 2.59979625578436 3.12984163088293 3.42544384608713 2.59979625578436 2.59979625578436
Manes.01G094100.v6.1 3.14683983215409 3.70064765159346 3.3403720198218 7.25279369271326 3.49576513406243 4.27229966089844 3.15816018115106 4.2279875073369 4.64829762674535 3.263295019147 3.37755019900241 3.22781498317095 3.48816860543824 5.96978765541018 3.41879698969261 3.55542985794748 2.59979625578436 2.59979625578436 5.98009234923989 4.71530009844949 3.64676774902138 2.59979625578436 3.96294581259982 7.35293810732993 3.36517982117798 3.79014938861514 3.3913280554543 3.20900055990681 5.52819649414464 3.12942703094249 3.28513972525459 2.59979625578436 4.24289168513582 4.99635522469958 3.6732060023101 3.16878379002956 2.59979625578436 3.80327872727126 3.54273597101275 5.64262983869454 3.23201493111793 3.23286364701414 3.18911703177846 4.52794582638383 4.7347230250455 3.20086796870012 3.36040517360207 2.59979625578436 4.05595995176715 3.26766221655289 3.11136424535262 3.06715486812035 3.75398817394522 4.97915584010028 2.59979625578436 2.59979625578436 3.1130976494983 4.29300832683271 4.34136801772509 4.49514693664387 4.14674280385384 3.35463609942184 3.71107914194521 2.59979625578436 4.19346175643005 3.36272545837779 3.16805095130771 3.19194094230314 6.61631786471377 5.88219589051018 3.20611898545288 2.59979625578436 3.52011185534455 4.68113159220027 2.59979625578436 2.59979625578436 3.74671023303382 3.24847608250363 4.22550291220958 3.31752771329381 4.02090076533829 3.23212901003371 2.59979625578436 5.41933179423352 2.59979625578436 2.59979625578436 3.05429937403947 4.06964360546408 4.82573096398805 3.86377510665336 3.86934225889733 3.37075857297035 3.72246787981123 4.53644167317166 2.59979625578436 6.76445058878781 3.65737312024582 2.59979625578436 3.20664689713645 3.4669581166417 2.59979625578436 3.60218563771027 2.59979625578436 2.59979625578436 5.12862405186618 3.73453100833969 3.62915824399066 2.59979625578436 3.01650372679633 3.34271822740328 4.11398182628384 3.39370563949478 2.59979625578436 3.27950361820524 2.59979625578436 5.03126937615578 3.64486528963022 3.097772256188 3.40831739229295 2.59979625578436 2.59979625578436 3.98065731929607 2.59979625578436 2.59979625578436 3.34493637438906 3.88240910578303 3.3434653761842 2.59979625578436 2.59979625578436 4.00429153483328 2.59979625578436 2.59979625578436 2.59979625578436 3.0891275296357 2.59979625578436 2.59979625578436 2.59979625578436 2.59979625578436 3.11715769885859 5.80769271511825 6.61644096518902 3.00996798027269 2.59979625578436 3.64585980066798 4.3279436431914 2.59979625578436 3.16768203400873 3.05552170562978 3.41192620209667 4.9128248976036 3.18241641221583 3.73412781064583 2.59979625578436 3.458446002092 5.21859051889816 5.39364186691774 3.52242163446846 2.59979625578436 3.41561414201033 4.4109233786961 3.17503269450207 3.35770011063099 2.59979625578436 2.59979625578436 3.71367760018043 3.49183502491586 2.59979625578436 2.59979625578436 2.59979625578436 4.51014395427832 3.17915297907334 3.13618426178944 2.59979625578436 3.25329403012386 5.97932286783615 3.71521553420862 2.59979625578436 2.59979625578436 3.93981046162831 7.3090586589855 3.66117052613107 3.4750818543346 2.59979625578436 3.55121517652352 3.60860218301673 3.50938787220478 3.57213588533216 2.59979625578436 3.14070663490831 6.53619425700426 3.87188620843651 3.93950875335018 3.24239127858813 3.22221931818771 3.10743416573937 4.27978030822178 2.59979625578436 3.52246435195984 2.59979625578436 3.41874749654539 4.17991317323508 4.08606763700997 3.39679534912207 2.59979625578436 2.59979625578436 4.40806397521063 2.59979625578436 2.59979625578436 2.59979625578436 3.54787291335831 4.85150998125175 2.59979625578436 2.59979625578436 2.59979625578436 3.37140050762372 5.59421479891674 3.88939346655647 2.59979625578436 2.59979625578436 3.20006221402401 3.87159317967938 3.27218266265049 2.59979625578436 2.59979625578436 3.53258534326127 5.91110294091872 2.59979625578436 2.59979625578436 2.59979625578436 3.14584555959347 5.78569817376359 5.54980087831358 2.59979625578436 2.59979625578436 3.35832488643014 4.98005345751522 2.59979625578436 3.19677433375722 3.19240955863012 3.91013903503029 6.88983253992634 3.98947841516579 3.0699466230511 3.64407670953844 3.08827779899346 6.50973325342076 4.23691375842481 3.79618540511458 2.59979625578436 3.39303938594947 4.74752081330114 3.48725331849201 3.17623298287933 2.59979625578436 3.42349936287459 6.98503594449983 5.83224570338506 3.18760828080912 2.59979625578436 2.59979625578436 6.85618777167578 3.81285093634252 3.76766519734335 3.23387456029662 3.54517870254472 6.50260259976489 4.2053627600211 3.17356662868593 3.13449354499906 3.0751254337643 3.6621909673965 3.29543486065326 3.14632375028407 2.59979625578436 4.02970866209538 5.03069813201026 4.0519827123917 2.59979625578436 3.79793381884116 2.59979625578436 3.88480196406123 4.05873848980285 3.16701465435691 3.30150379084556 2.59979625578436 3.62424733944767 4.52291678460724 3.08773589500831 3.80018150959644 3.07327005296684 2.59979625578436 3.94869021554797 4.56600586008688 2.59979625578436 2.59979625578436 3.03747957287136 3.45882666299881 2.59979625578436 4.27461106639268 2.59979625578436 2.59979625578436 3.75804226531246 4.66299446025311 2.59979625578436 2.59979625578436 2.59979625578436 5.2780833333041 2.59979625578436 3.47556618872314 2.59979625578436 3.75733231750362 4.25378371594889 3.69965353536261 3.19442034293909 2.59979625578436 3.86361480735265 5.5151282969732 3.45416095825858 2.59979625578436 4.05523283250473 3.76560242009159 4.77350109972427 3.58962556786357 3.32385717853539 2.59979625578436 3.63957982449181 2.59979625578436 3.08857273903009 3.44479857084641 3.16658773388875 3.15924501044427 3.79637674302476 2.59979625578436 3.25434752792638 2.59979625578436 2.59979625578436 2.59979625578436 2.59979625578436 2.59979625578436 2.59979625578436 3.14215221956444 2.59979625578436 2.59979625578436 2.59979625578436 2.59979625578436 3.14307563156158 4.29856337630713 2.59979625578436 3.1933542419055 2.59979625578436 3.25721121744889 3.69767045161778 3.3860634446461 2.59979625578436 2.59979625578436 2.59979625578436 3.90494635897467 5.3864006189952 3.91068472725389 2.59979625578436 3.58139977578277 3.78439908668882 4.07510579644176 2.59979625578436 2.59979625578436 3.0825107763154 5.53301366787703 4.78901586221294 3.5547880162334 2.59979625578436 3.34487133408656 5.24170355135353 3.91103305147773 2.59979625578436 2.59979625578436 3.02864738326235 4.15441274922849 4.80538447534091 4.02594597421259 3.95732723256081 5.38850518474675 3.54296666098036 2.59979625578436 4.70717952203341 3.29333401168874 2.9813665940389 3.44198007858204 6.73255388385171 5.25838003482076 2.59979625578436 3.35812029621829 5.53260901940399 6.90133499578253 2.59979625578436 2.59979625578436 4.4569336025263 3.61517699161078 4.40477619906895 2.59979625578436 3.25797369082606 2.59979625578436 2.59979625578436 3.94880500380553 2.59979625578436 3.16746079526105 2.59979625578436 2.59979625578436 3.93016915598116 3.11933717459368 2.59979625578436 2.59979625578436 3.53203352010553 5.14167403182683 5.46973223344267 2.59979625578436 2.59979625578436 3.4519326062339 4.40783125768278 5.47830543683882 3.25894527343764 2.59979625578436 3.13708430358419 3.71156365949856 3.43006726886568 3.68034032886525 2.59979625578436 3.78744223106535 5.09672144988387 3.62506705818828 2.59979625578436 3.47965226843891 3.90464873977202 3.97064834467448 3.03813347158508 2.59979625578436 2.59979625578436 3.5652046731186 4.0222981549623 3.43507825794058 4.27834271273152 2.59979625578436 3.9513423975978 3.52947891353982 3.19302232415317 3.79479745119525 2.59979625578436 3.73391719046449 4.9755882467216 5.66898066517042 3.64546236757875 2.59979625578436 3.53416582521799 2.59979625578436 3.05578649445254 3.35371734162331 2.59979625578436 3.33926872403034 5.64582263504921 3.07142817417063 2.59979625578436 2.59979625578436 3.49795787344468 6.07523652290732 4.82046107892288 3.40388052538003 2.59979625578436 3.71611110415782 4.6207038858183 2.59979625578436 3.29873799986109 3.44069989855465 2.59979625578436 3.31394992493702 6.74434295280096 5.14149961347253 3.09151528685361 2.59979625578436 2.59979625578436 6.07388134551072 2.59979625578436 3.58892620692437 2.59979625578436 3.13368629208698 4.79984256455231 3.57333416158868 2.59979625578436 2.59979625578436 3.37185808117063 4.25934145628502 2.59979625578436 2.59979625578436 3.09854109867356 3.23608720942091 5.51392994010455 4.08602949628016 3.44647907091879 3.28610162710445 3.67887954623511 6.48165471075223 2.59979625578436 3.83901951323155 3.40715420382606 2.59979625578436 7.29013800716629 4.61723913330753 2.59979625578436 2.59979625578436 3.10694865309437 7.15443677427057 3.32871826849192 3.11486485550114 2.59979625578436 4.00934101254588 5.20253911775144 5.13186527749951 3.5792875926982 2.59979625578436 3.29214780067696 4.61945725433758 3.56844582822542 4.09181682514192 2.59979625578436 3.65828750942002 6.16564328745323 3.91656481713282 2.59979625578436 3.09661102337773 2.59979625578436 4.66843092139502 2.59979625578436 3.28720428082605 3.16296043660998 2.59979625578436 4.83279713047983 4.10046203179392 2.59979625578436 2.59979625578436 3.56736478650805 4.93065241664023 5.03737431816686 2.59979625578436 2.59979625578436 3.33697494199146 4.37477505853575 4.74271450807987 3.41331573344294 2.59979625578436 3.10937730926642 4.9554185693584 3.35753510202584 2.59979625578436 2.59979625578436 3.91434876463301 4.64741481408971 3.48815169625104 3.32590215093667 2.59979625578436 3.56920007374926 4.03016181923884 4.12192686227689 3.8129209575441 3.35112322452084 3.77440639804638 5.4091133925818 4.64836908235944 2.59979625578436 3.2004768242502 3.32081634279933 3.06791717975771 4.62893068796874 3.35805347339294 3.1839706467237 2.59979625578436 3.5866975655272 3.85865974365818 2.59979625578436 3.37185434725751 2.59979625578436 3.66051916203669 5.91912957017802 4.58409321107861 3.23796702278507 2.59979625578436 3.66297563908253 3.98665573556431 3.74825229684631 2.59979625578436 4.09242803393205 2.59979625578436 3.76352785207796 4.02726056418837 3.81657459978915 2.59979625578436 3.34310554963969 3.90720832049848 4.03322107445089 3.16658854311766 2.59979625578436 3.49948415980588 3.61072093684214 4.40048863829571 3.78966341899362 2.59979625578436 2.59979625578436 5.47712484604227 3.28755938414103 3.48471841849718 2.59979625578436 3.8336428529929 4.48126031224167 3.60798097877415 3.8480818135128 3.78646604316083 3.49741060757558 5.90296640730671 3.14332354224269 3.65108298856748 2.59979625578436 2.59979625578436 5.84631259512698 3.93208784448111 3.17254904508025 2.59979625578436 2.59979625578436 6.31517091088377 3.47486106856339 6.0464158074315 2.59979625578436 5.05007153551782 5.85084255749204 2.59979625578436 3.39912989984874 3.25815219576688 4.63030650633746 5.23130807420361 3.87987953278256 2.59979625578436 2.59979625578436 4.40711821045092 5.10645676502476 2.59979625578436 3.21021486625664 3.46270972026923 3.76689638944811 5.14295239634672 3.34182548853577 3.81894487985072 2.59979625578436 3.58108019770772 4.33366349290683 5.55708142864726 2.59979625578436 2.59979625578436 3.34233340375088 4.64699933417063 3.25006177786541 3.18142001825098 2.59979625578436 3.67495035924399 3.12117286708181 3.32868425701424 2.59979625578436 3.64178627644869 2.59979625578436 3.01607379670363 4.82552023336473 4.60308400078227 2.59979625578436 3.20273864989596 3.79945367798143 4.20483192097211 3.25257180805638 2.59979625578436 3.05549889512908 3.2546236740327 4.41093093049151 4.14618106881104 3.32979506903342 2.59979625578436 3.18171305316302 2.59979625578436 3.52235664790499 3.90840717251821 3.28670441964339 3.02276451142146 4.37840394729619 2.59979625578436 2.59979625578436 2.59979625578436 3.19378284176863 2.59979625578436 2.59979625578436 2.59979625578436 2.59979625578436 3.89440790805372 7.47211797776366 3.57524302608937 2.59979625578436 3.11489981915957 3.23023422384682 6.11556162150451 3.059035661787 3.65836322027094 2.59979625578436 3.15933867912396 4.65485542339702 3.6772290110141 4.08532605132558 2.59979625578436 2.59979625578436 6.5597405266235 5.17756811031741 3.51820813889633 2.59979625578436 3.06746869606695 5.84995405497493 4.14217509733931 3.68182989929518 2.59979625578436 3.82194434515169 4.0401770088607 3.07369795760033 3.58508707760162 2.59979625578436 3.51041138144057 4.41169629372577 5.52451304197194 3.3939317028683 2.59979625578436 3.49882113101628 4.26530609196729 3.54449289306235 3.1359058019152 3.22145036302252 2.59979625578436 5.60286684412366 3.32166868968202 3.65701265783937 2.59979625578436 3.08541878809132 5.26456000959114 4.46356883573051 3.67780851228293 2.59979625578436 3.79652113412521 3.75875412432602 2.59979625578436 3.29381410174513 3.03967187552959 3.97642388863076 3.53635640865754 4.23461907780731 3.34875050887515 2.59979625578436 3.86455948495139 6.30352920999533 3.59541879055473 2.59979625578436
Manes.01G094200.v6.1 6.36183370317458 4.67241184650992 4.84843749469199 3.33882252641644 3.2383473822611 7.63972648950912 2.59979625578436 6.20944944592186 3.23690244174881 2.59979625578436 6.84148138147747 3.67136317908934 5.64776757864078 3.44305187794855 2.59979625578436 7.11634345711842 3.51852869536645 3.80123086013542 2.59979625578436 2.59979625578436 7.12627194211837 3.71802382302551 5.79648918156972 3.21375796249481 3.14413877371066 6.42499529861332 3.7059866091091 6.71459848443025 4.23901665491107 2.59979625578436 6.86234891903604 3.6890929521727 6.1279670257764 2.59979625578436 2.59979625578436 6.7710687879303 3.83362333230266 6.02647725049662 5.80054519591117 2.59979625578436 7.06270369829051 3.76200023750528 5.3191078740616 3.43514863882075 3.19842031549437 6.72413058441164 2.59979625578436 6.1460974206083 3.13370949737372 3.53623203608649 6.23967981419536 3.40243768725699 5.04907603819311 3.06059267461742 3.30273000440967 6.45594497184071 3.1130976494983 6.35451174368671 4.00549615286874 2.59979625578436 6.95685625901265 3.35463609942184 5.45210525919135 2.59979625578436 2.59979625578436 6.57021745560236 3.16805095130771 5.69501632216992 3.4930121375438 2.59979625578436 6.20083030486992 3.64489095823978 5.70727263115804 4.68113159220027 5.37935167739317 6.14093217272375 3.74671023303382 6.29155769804068 2.59979625578436 2.59979625578436 5.72395192573912 3.23212901003371 5.10871241764768 2.59979625578436 2.59979625578436 6.75352699806319 2.59979625578436 6.13312042841614 3.42980673317229 3.03309729085306 7.04403898777849 3.53864938527956 5.81367509547787 4.25890484713112 2.59979625578436 3.17011221737183 6.31804164321793 3.61328877298459 4.98386373762752 3.56582483593361 2.59979625578436 6.72031461394568 3.31634635312898 5.3009234202116 5.12862405186618 3.48751956741113 5.85413283252743 2.59979625578436 6.32023566216458 3.12799011821841 3.6939030069005 6.27684250615798 2.59979625578436 5.95995870596041 2.59979625578436 2.59979625578436 6.03461626769238 2.59979625578436 5.06614806841381 3.98810965753994 2.59979625578436 7.20057060539749 3.09809346900321 5.23234600409064 3.72218964167427 2.59979625578436 7.79921962443368 2.59979625578436 6.12277195073596 3.14854429515482 3.19609879642221 6.36314099529072 3.52935196132226 5.72716006954427 3.57679875354605 2.59979625578436 6.6590308645875 3.27858906737281 5.79672194276524 2.59979625578436 3.35372006124426 6.22451557525901 3.6161129942103 3.79945715087772 2.59979625578436 2.59979625578436 6.61960448216205 2.59979625578436 4.6102922073487 2.59979625578436 2.59979625578436 5.48651422137922 3.57958220175784 4.11947148752106 3.4189762416518 2.59979625578436 5.95359146733631 2.59979625578436 5.23615283665096 3.11353869906184 3.17503269450207 7.33956233064663 2.59979625578436 3.90727234123115 2.59979625578436 3.33191960041971 6.22011670375765 3.73843338375418 6.92228915010659 2.59979625578436 2.59979625578436 6.05898459681571 3.50199777250438 5.02246881602632 2.59979625578436 3.06457845309048 6.96094439089279 4.22555390948444 6.00470503155108 2.59979625578436 2.59979625578436 6.84244194714374 3.33758649024277 6.06941849451306 2.59979625578436 2.59979625578436 7.93955242738965 3.37236691198058 5.54493121668981 2.59979625578436 2.59979625578436 4.78850637370139 7.40626691788165 2.59979625578436 4.67063375229078 2.59979625578436 2.59979625578436 6.92204338427744 3.11547170492856 6.45030135393745 3.45430755514463 2.59979625578436 8.11713938754094 3.23076972745041 5.24163961683964 3.47906877077808 3.41151332783018 7.57557575231949 3.2670926519256 4.59521349461473 2.59979625578436 2.59979625578436 7.16514628649886 3.08019605297528 6.12110412682923 3.00967619553112 2.59979625578436 7.58365842466839 3.77728265014896 6.30863725322947 2.59979625578436 2.59979625578436 7.38455950510866 2.59979625578436 6.42315568032201 3.16305146276653 5.3297934882194 7.13813596895476 4.72669514704258 5.89244354830125 3.0312983665093 2.59979625578436 7.11360060868504 4.2156737729944 5.80867124588625 3.34376290195548 2.59979625578436 5.68420643852466 3.19240955863012 5.27950844139843 2.59979625578436 3.1852947067468 6.11686981195809 2.59979625578436 5.29473451798079 3.34894100460763 2.59979625578436 6.93256667103411 3.12024369940562 5.15056936683121 3.13619888814257 3.23218886600296 6.29173774874419 3.27713638788058 5.3819151543353 2.59979625578436 5.07827029939679 6.47991012945517 3.14550218000467 5.51176465438218 3.84261796704847 2.59979625578436 5.6795196178193 3.23387456029662 5.73459442449508 2.59979625578436 3.4011667831687 5.67919821205406 3.35176661093158 4.65985419119319 2.59979625578436 2.59979625578436 6.31201456200156 3.33483351561316 4.98324097729797 2.59979625578436 2.59979625578436 6.23259248789457 5.67945566764647 3.05198833785288 5.01174413806881 3.13480110438984 2.59979625578436 5.49012615459878 3.73159039278313 4.7678046216341 4.84617488805374 3.08773589500831 5.02121602474327 2.59979625578436 4.54574177902802 2.59979625578436 2.59979625578436 6.2598550824896 3.13011628474653 4.55403801168142 3.45882666299881 3.2892755442546 6.21959099533151 2.59979625578436 4.4752942686859 3.95677606453254 3.27020841900006 6.10725230469115 2.59979625578436 4.70725935774273 4.94421806263606 3.40968187193882 6.71501892681424 3.14562636105081 4.36694592534692 3.1486359026078 2.59979625578436 5.70468832421962 2.59979625578436 4.38541215993613 3.74821834779386 3.20827003153473 6.02890293012512 2.59979625578436 5.26024195889051 4.33996055688758 2.59979625578436 7.12638655722144 3.08982373625139 4.96965848097399 3.29274630253399 3.2878030887128 6.36263317807931 3.16658773388875 5.70132194206433 2.59979625578436 2.59979625578436 6.84075611809628 3.62556512346228 5.7763648351964 3.9019430405112 3.15767287045227 8.09410216122197 3.09304328024829 5.98997850584024 2.59979625578436 3.13261469345293 7.35036951848673 3.17283095979864 6.23138146222266 2.59979625578436 2.59979625578436 6.73443184526088 3.52058092152185 5.39182518729077 3.58629929128869 3.15916706065669 6.90352116921648 3.73379632513718 5.28422657167981 2.59979625578436 2.59979625578436 6.10331344427467 3.15584307376082 4.53453627651365 2.59979625578436 3.22380152582246 6.82557112856578 3.86144261009251 5.97534594987633 2.59979625578436 3.10996514328171 7.30275847509858 2.59979625578436 5.80999844267674 2.59979625578436 3.54237083727351 2.59979625578436 6.2968839867934 2.59979625578436 6.48654366206552 3.06480719808051 3.02689750774351 7.4277451474492 3.14481839600152 5.96674616968696 3.30161108955818 3.47693337962058 6.84078874059827 4.22405537504567 6.4973887839216 2.59979625578436 3.07415123844217 6.08640573669682 2.59979625578436 2.59979625578436 2.59979625578436 2.59979625578436 6.10725895705497 2.59979625578436 5.45368642273205 2.59979625578436 2.59979625578436 6.61114131604714 2.59979625578436 5.17064313688661 2.59979625578436 2.59979625578436 7.8671649031813 2.59979625578436 4.74758252348221 2.59979625578436 2.59979625578436 6.66728904953522 3.74177090403687 5.14253837388416 2.59979625578436 2.59979625578436 6.65272975527936 3.69209890104218 5.3036236592755 4.50418565062321 2.59979625578436 5.9482443408734 3.37279228920747 5.43189257875905 2.59979625578436 3.75882621456763 7.57929095241863 3.12630467899536 6.13471457617272 2.59979625578436 2.59979625578436 5.28785621849376 3.11298070489525 4.29949062908944 2.59979625578436 3.21735999960508 5.62529223235849 3.40508134271753 5.35068389992715 3.15604534493096 3.61601268946692 5.0575186270087 3.30569620533089 2.59979625578436 2.59979625578436 3.43303792983199 5.94064058901849 3.01541759514865 4.80184811350308 2.59979625578436 2.59979625578436 6.04706662467306 2.59979625578436 3.41241579629101 2.59979625578436 2.59979625578436 5.96206232707406 3.11769933174954 5.14998798557586 2.59979625578436 2.59979625578436 5.98344904196927 2.59979625578436 5.14356491705639 3.19701343765189 2.59979625578436 5.82176942772576 2.59979625578436 3.99260251328406 2.59979625578436 2.59979625578436 5.99501041382749 6.31201757615649 3.64502444241967 5.28446256666716 3.10712921319811 2.59979625578436 7.19240856064385 3.04596543434785 7.22556833606014 3.4884732644141 2.59979625578436 5.88036607874409 3.23299208811065 5.5685362548868 2.59979625578436 2.59979625578436 6.27449763085157 2.59979625578436 5.95197835355557 2.59979625578436 3.32485930650937 5.73606925636756 4.56970683727191 4.53093163962384 2.59979625578436 2.59979625578436 6.22911426705858 2.59979625578436 4.92865673022282 3.84378557776466 2.59979625578436 7.88884314357636 3.17435855558807 5.55965521791704 2.59979625578436 2.59979625578436 7.11732492753983 3.20229976147952 5.84936754197098 2.59979625578436 2.59979625578436 6.3705741905571 3.12404357264528 5.68165368535459 2.59979625578436 2.59979625578436 6.76880062261496 3.36898212416835 5.3869058881405 2.59979625578436 2.59979625578436 7.50701638203575 3.13561726277176 6.17927650171781 2.59979625578436 3.15282698057601 7.39663844993789 2.59979625578436 5.32936404715525 2.59979625578436 2.59979625578436 6.7244167558321 3.39133175835895 5.72678690855011 3.53701673775558 2.59979625578436 6.09217885721866 2.59979625578436 3.29025677866774 2.59979625578436 3.92205209737917 6.57891556813671 2.59979625578436 4.88159464885383 3.14192697751166 2.59979625578436 6.58278096662369 2.59979625578436 5.74059022011333 2.59979625578436 2.59979625578436 7.17858460735915 3.32506186180071 5.58547996288223 3.09463790016529 2.59979625578436 6.99872926244209 3.6462999696361 6.0862039585987 2.59979625578436 3.07812638981679 6.69770582769369 2.59979625578436 5.91496181236281 2.59979625578436 2.59979625578436 2.59979625578436 6.37702226043818 3.82456533079323 5.48491561853199 3.45055086810467 2.59979625578436 6.13008302851374 2.59979625578436 5.47491603724318 2.59979625578436 2.59979625578436 6.58784929731726 2.59979625578436 5.5379981401426 3.67117148881194 2.59979625578436 5.57044397382736 3.71380891902958 5.27523391091694 3.71122255122726 2.59979625578436 6.75664658046544 3.60091484347649 5.0593920554065 3.19337031441694 3.25879465846468 6.68993454807381 3.41825790528832 5.59631557164202 2.59979625578436 2.59979625578436 5.99261426072588 2.59979625578436 5.58135061851784 3.3217847703779 6.51320153053193 7.57589920096238 2.59979625578436 4.57717508133388 2.59979625578436 4.43689765150505 7.18984959462254 4.32364185819135 5.51945721723471 3.23274696978057 3.60798097877415 7.03730073308257 3.36272800854502 6.56582684625791 4.07438240549939 3.7884533108739 6.75777327649552 5.45667075841334 5.42394014006391 3.20178576582288 3.32970239936705 6.32909908328033 2.59979625578436 7.52602182373798 2.59979625578436 3.47486106856339 5.98000443565747 6.48924824687045 5.17955313297378 3.51082790168131 2.59979625578436 5.31601952584516 3.52311327369897 5.30175309580601 2.59979625578436 2.59979625578436 7.23938708120323 3.41035805204073 2.59979625578436 3.36223058634014 3.40187214262271 5.9328856643288 2.59979625578436 5.2968557968566 2.59979625578436 3.12734860701425 6.39929539731205 3.33857317196314 5.07111080594287 2.59979625578436 2.59979625578436 5.52780746557118 3.06980125949796 4.2662781924963 3.09452231295659 3.25006177786541 7.1466246115813 2.59979625578436 4.83087146863887 3.33322949980246 3.32868425701424 2.59979625578436 6.18403735626244 3.9861096364649 5.4701720574401 3.03183288177952 2.59979625578436 7.03207061521588 3.44650063410331 5.60450225334952 2.59979625578436 2.59979625578436 6.05913955214544 2.59979625578436 4.30715437149683 2.59979625578436 2.59979625578436 5.9417759668126 3.60435513579683 5.51763789134406 3.15454793880454 2.59979625578436 7.15656951119616 3.08778501908917 4.53172016949259 3.36381581629909 2.59979625578436 6.89708611007639 2.59979625578436 5.78739763043514 4.79587404593374 2.59979625578436 6.50828269063447 2.59979625578436 5.8252196225055 3.73144554285709 2.59979625578436 6.35688420814151 3.48287750794055 5.61500759935661 2.59979625578436 2.59979625578436 7.12761953190292 4.08963289548746 5.75266812414165 2.59979625578436 2.59979625578436 6.00380142859844 3.3044068221996 4.39384322982396 2.59979625578436 3.49119366410399 5.98195042920629 2.59979625578436 6.30622992693508 3.1198917268211 2.59979625578436 6.97914913493742 3.13558510809591 4.82641370298191 2.59979625578436 2.59979625578436 7.33797931498161 3.78500776541972 5.71741993248906 3.15448378042256 2.59979625578436 5.94115471654609 2.59979625578436 5.55457850329452 2.59979625578436 3.15164342911053 7.13516498173216 3.22145036302252 6.9579440590899 2.59979625578436 2.59979625578436 5.79991025705 3.40738645349279 5.30832404336092 2.59979625578436 2.59979625578436 5.90594975978086 2.59979625578436 5.56392340861226 2.59979625578436 2.59979625578436 6.72037985292559 2.59979625578436 5.39537451583644 2.59979625578436 3.1167432246131 6.79704977368616 2.59979625578436 6.15357331349098 3.08078529881836 2.59979625578436 2.59979625578436
Manes.01G094300.v6.1 5.3334714300043 4.42826423694023 5.15310279482178 4.66128356383843 5.59028185081268 5.52069990455767 5.0057133062587 5.13958592327393 4.64829762674535 4.16194926516013 5.23337115947837 5.45822860983369 5.18656411877452 4.79959751807212 4.71572607916799 5.04793699276188 5.62995459600596 5.40690247268181 4.40967754955672 4.37243313713793 5.36630223880963 5.595965576752 5.42285291274388 5.17734279597756 4.95536978657225 4.89783290464758 5.60853191953403 5.46613865601735 5.12983666350516 5.19912047937167 5.33944391322511 5.08703660848766 5.29966761672121 4.45760237919995 5.1574056596783 5.74053858594345 5.52943740549122 4.84395970519275 4.74708467133602 4.69802449698143 5.06616986371371 5.51467176917753 5.49687371555216 4.78170252645755 5.00703668831069 5.28306448679585 5.02456220397764 5.40012955194335 5.07500182256384 5.12411749324436 5.3671121532718 5.46002822563449 5.68665845154423 5.19747993118036 5.04564521897106 5.64741844068007 5.22927348051194 5.32361677732746 5.00657119969731 5.10036657623021 5.14375562000156 5.55440001652857 5.26188169739114 6.32364397525139 4.70995834962873 5.70585840939263 5.41626354156742 5.2103345313961 4.59688339934459 4.55521799293872 5.08136601960014 5.14786933610891 5.35743804225043 4.68113159220027 5.37935167739317 5.4918938709858 5.36125846160864 5.56966803677235 5.25660826372988 5.18525466815706 5.01022869921343 4.898447320154 4.9759582982492 5.15794868783706 5.12742085380632 5.8821375467461 5.53975202448069 4.94851164827515 4.68053095231074 5.16562150954302 5.5740858803567 5.4018262442768 5.36955757819947 5.15706797165898 2.59979625578436 4.95868092807407 5.38893414806669 5.35165659999904 5.34370529118994 5.14345718441448 4.63358269260318 5.5105305045463 5.11790568529541 5.61513015924712 5.12862405186618 5.15241883974117 5.230463947324 5.09488110204306 5.70490094760766 5.08965638636411 4.97421256687463 5.02890058805073 5.39955458290116 5.32152951514126 5.67228931414433 5.54223808762156 5.1005796924442 5.55723687094688 5.62906539893843 5.69536937149365 4.99992716547416 5.50936313782035 5.22637866051669 4.83102442209592 5.37684159841669 5.39025830986545 5.41102633645915 5.29201287215168 6.50669968172118 5.34018568521829 4.99928084197523 5.14170836786801 5.2166407602503 5.54037773196922 5.32506524222314 4.80039113917993 5.85609033760363 5.0997057461949 5.54834462245926 4.97127120821473 5.4976293942136 5.25914696221891 5.27658538535923 5.12641984973574 5.47346017560506 4.92344903699523 5.76188184601318 4.98652969207638 5.70540063419837 5.63881424190592 5.65763762899701 5.97313626419769 5.35772586470507 5.42514222080312 5.33349307518568 4.7988750728 5.01625765507973 5.02682463354425 5.5392217879015 5.32004972238169 5.26731212378248 5.35393096421437 5.52118706913089 5.45708933522587 5.19976178096696 5.37652436172952 5.52478939028327 5.35931647064566 2.59979625578436 4.34245559223339 5.52366832704685 5.57908293284431 5.28299980177947 5.52735278234656 5.66731791723612 4.90377552911363 5.11063395286818 5.43070354844463 5.34729192896405 2.59979625578436 5.19427262874513 5.69136697951792 5.46721746577179 5.53636754324914 5.18273395011968 5.30079223646563 6.23836949149308 5.39609825636954 5.5717713617609 5.09660042110752 5.23718474872337 5.41624149362568 5.88721855186967 5.13517629964122 5.54217206627243 5.34812760091216 5.00973169241228 6.14163252574401 5.68172637036218 5.67327413291154 5.41435427783555 5.0730900382247 5.44423221366021 5.48808458497064 5.61598783123624 5.64660286887917 5.37318388028984 5.67649439242655 5.37868379891738 5.83457666652852 5.63052943573582 5.27038145069154 5.35483444998436 5.31073049465252 5.19265923216753 5.11729748978329 5.01924815039452 5.63132882834805 4.80089919246676 5.58768544168902 5.21297746315931 5.10948377951287 5.6692924489631 5.41811524616453 6.12878487015149 5.22275105589809 6.47681981732819 5.75156229177822 5.41775509638884 5.28028346247736 5.47986937458586 5.20754689823662 5.62310844619174 5.92399621768872 5.91611762568489 5.05608341854748 5.1345179468935 5.82653925600227 5.54238279428538 5.7134799280463 5.9792996841332 5.41416285249155 5.45152117043305 5.58032757568236 5.26805980070467 5.71085976924464 5.4621526889856 5.85369186376071 5.40458462765106 5.04147297213146 5.63020062548304 5.30746830574276 5.1126570222891 5.41151518731975 5.28916225059349 5.73125579323076 5.07827029939679 5.38736995794378 5.59174955981059 5.71681116675853 6.31892770455442 5.51914243108542 5.26415125999074 5.55586849916395 5.49272338715757 5.2375907851813 5.83020909399005 5.5331231470581 6.06966876061167 5.49747280628291 5.25152205245808 5.08894954796891 5.19585840135244 5.5202104531507 5.01348025372117 5.25193951183157 5.54065597447933 6.23259248789457 6.28645299342587 5.15837239947564 5.6939415945903 5.18634927237891 5.27430423633777 5.51383146165876 5.99020439315643 5.33742738568492 5.40660687586363 5.06292471286009 5.72550432189772 5.79708464518103 5.6088980013501 5.86628345448702 5.81853154926795 5.79402073917046 5.62897219421001 5.3785546700918 7.01295580521292 5.58640509287739 5.14697052697192 5.23023539217833 5.46358934444391 5.59874157834913 5.38889587258699 6.01102629823119 5.8253390478082 6.00839190299423 5.62541411691944 5.2334860226903 6.03762938385992 6.02514939025695 5.62810663718785 5.97825021992966 5.61094582178175 5.76207662559349 5.43963200553222 5.42185669638169 5.05685351097009 4.88178887290621 5.22431584381887 5.21008173323636 5.76227138860014 6.12084111255121 5.45705286980194 5.0371306388847 5.49840925824549 5.2266225343384 5.46204227016785 4.96914804688828 5.15792831250424 6.09702243402694 5.91737097658371 5.42816873497427 2.59979625578436 5.66535689042422 5.51845547169757 5.97035689348094 4.80632969274538 5.40816435867822 5.80385218603395 4.91778447971074 5.84366461188225 4.54807081784639 4.47085516108398 6.08561755885846 5.33207370667473 5.60803352025284 4.6080964384032 4.63841792486213 5.54597158125109 5.36619714903512 4.8468384723005 5.26392328252889 4.96575453933881 5.66208416221253 5.75007111712175 5.50312991063439 5.18309001749618 4.7543529279605 5.94353243311012 6.10914778240556 5.83717865027098 4.50808139317072 5.0396810392023 5.7775683587094 5.11526906855069 5.37073169524425 5.19191218009385 5.24661049099051 5.40865634616605 5.90018131348599 5.11941016098664 5.36278482412849 5.50052550166394 4.69273855480228 5.93829595802383 4.92308023246758 5.33138070444408 5.05541132801699 5.641568025808 6.23196955123305 5.89870240453895 5.82436952910442 5.62701814590514 5.367107734076 5.94274232114842 5.42051725509626 5.46702787710404 5.58227272137505 5.47117013369694 5.35833254467429 5.42538230766262 2.59979625578436 5.39878063632508 2.59979625578436 5.44422092105974 5.09033260165601 5.53525262563617 4.82880999098093 5.19149274648972 5.34865487160792 5.38626609974235 5.4059937173232 5.87044800961367 5.20758748985249 5.12254267418709 5.33916692407999 5.78603566495247 5.62360263166676 5.72112806838583 6.0751833992539 4.9513991278885 5.22283287926391 5.07192345970017 5.16449533526538 4.85203947466743 5.22416026594534 5.3305071895926 5.73927143461238 5.33387609908633 5.48480361919388 5.17222492659787 5.29483350702237 6.13373565158336 5.29997990186101 5.69460122352435 5.63678037632992 6.13471457617272 5.42537695541674 5.9685287893221 5.64723415491061 6.02336211022484 5.28133140622882 5.54608385498358 5.16645681405859 5.33740542909345 5.46740966547955 5.54074242043667 5.92572564768033 5.87057541467483 5.7381286683478 5.66194356517489 5.88696543069844 5.10893893281914 5.4074470922214 4.47308998481192 5.12435571454109 5.41988963819127 5.74230078100387 4.79268532281215 5.0123377852573 5.02839222209102 5.09100787901007 5.85372075336821 5.63974750216677 5.67816026194452 5.44814430368903 5.39851726125336 5.61491443659198 5.27148122683221 5.88277510749773 5.90973160444062 6.17542531834918 5.44015691156705 5.42974785438777 5.52698298087804 5.26428787633166 5.27183764631401 5.48150280191573 5.46161828094448 5.88007410872435 5.72075018066292 5.60764011174488 5.46395808913154 5.6219866347308 5.58889439150003 5.41097292314796 5.27205168965305 5.1867515694713 5.21914161800653 5.46172138492603 5.27916020074534 5.71038934617276 5.28129134461454 5.58954233507812 4.9544827910649 6.27449763085157 2.59979625578436 4.83891002173598 5.51813234665988 5.61177069794862 5.3669371566378 5.25688309264202 5.32072058444994 5.69084932794272 5.48090869494731 5.47904007476992 5.84842329784283 5.75686696844921 6.09057820279132 5.69866623035437 6.16664377073095 5.70986442768108 5.98376866039365 5.48880798952404 5.75518200078086 5.34810652954508 5.47747634310393 4.89785756854126 5.9230396595945 5.39486483343321 5.61046236703002 5.52755801516009 5.80952704011319 5.80759834190502 5.48259837637153 5.92780065713212 5.54298704380552 5.81504814727858 5.10037642667206 5.27037822620695 6.18044197902155 5.72453296068336 5.59482891422766 5.71691937366472 5.64863753871411 6.10940061052228 6.02870347814713 5.36971656214073 4.91063683694275 5.21451045969056 5.12572135248387 5.97712749907869 5.25377165114707 5.00801926184804 5.39184916901281 5.54646328073939 5.826709086499 5.82688301864409 5.72140530974 5.26536542922028 5.6387033641865 5.78293337248921 5.82696588920199 5.52260773311546 5.31509962301661 5.75476412397934 5.82069886014554 5.2441756161586 5.39402225110326 5.71395915351607 6.6725875926535 5.70312542935399 5.33356210802036 5.79162848101707 4.95906812218061 5.49266303969588 5.42365153375066 5.23533225422521 5.78355436081557 5.11268897783115 5.83103959300969 5.43375959847531 5.38991035774886 5.66120122509 5.5213985029607 5.04293260432378 4.85701591449194 5.64493101753123 5.85416024686121 5.37915777177629 4.97818304113808 5.1819431747681 6.24443676743365 5.11504259545291 6.37438575663059 4.49013189342373 5.95892210263915 4.81442750052972 5.36531228605499 5.35662909608064 4.8430709857834 4.57559881655126 5.29615444148182 4.73245795472037 5.00649851161446 5.37870842803495 5.04587514022709 5.10206489121146 4.9499173209301 5.12973796517593 4.78238360495068 5.27111171586054 5.13442196760834 5.01682054449988 6.04847693802618 5.48712204049232 5.19819271635813 5.14424917250544 5.60598631885858 5.45413905135691 5.90251855419553 5.5307524998329 5.44755541104349 5.71117701866585 5.21692059840531 4.70945626431312 5.95711321634653 5.3042893951388 5.70731187283562 5.30936806900067 5.54816758211276 5.81080558646939 5.249942538548 5.87660149854612 5.32087457129773 4.72267716123655 5.11309760034229 5.45667075841334 5.50818591661201 5.51051265651675 5.15631566060924 5.25811278834225 5.1822652209339 5.58907468984216 5.53752613186005 5.44197618807078 5.2354993661784 5.21631662540804 5.00400186871152 4.34408491439851 4.98574003949392 5.08532110175371 5.81834095316618 4.72937105264062 5.23130807420361 5.22734230268985 6.70856449377192 5.77265242356422 5.77481682090605 5.06848707812692 4.45860712069656 5.98447712496864 5.44882740130669 5.27417627877414 5.51101089454722 5.43432250724287 5.46621930239375 5.25704122538503 5.28037944738062 5.72378831413884 4.3449948183877 5.71279240752381 5.23893746322114 5.12406427787129 5.12201830103915 5.57521245691051 5.50039802093363 6.50185653103526 4.73376178720184 5.9718276564289 4.97749563868458 5.92923720930608 4.94210750422065 5.35346931884731 5.32831377469771 5.60325446196914 5.75377460909686 5.8001429248304 5.58144932845336 5.53600354711004 5.10097984193846 5.15831769821127 5.01882591975106 4.98643081984991 5.70247409335716 5.00013383609117 5.71415064780533 5.84456584808537 5.42939294023203 5.36539778343967 6.26643169715745 5.53543619381617 5.84635759601808 5.68143606114743 5.20326521264554 5.18372773815211 2.59979625578436 5.18787564999088 5.43284111539091 6.03911861884822 5.50035941480492 5.13377335982227 5.29763683955262 5.36816035754799 5.38128860284288 5.17911667561826 5.89433697754706 5.99310930440651 5.63384417047065 5.50533607311051 5.26260705046467 4.88070053254459 6.36619511259671 5.54336823447175 5.47702660488716 6.28647665094041 5.51879928423435 5.69360028174424 5.83808291637854 5.77249341721014 4.92690869923493 5.59667605178492 5.79445161144305 5.9847792369133 5.4615092308604 4.86700628242756 5.44766603715616 4.93416751054944 5.90005195733737 5.64881114871229 5.08783125953292 5.17746604835235 5.11160695941587 6.17368060347832 5.57132738043058 5.54592588227633 5.42906953491781 5.11301351000713 5.30723698931678 5.91017712007088 6.325465103734 5.14262384128713 5.57790864186522 5.51129618986565 5.61088024143791 5.40194306821536 5.60165459385119 5.85815422812104 4.39958743632379 5.65021137854233 5.26456000959114 5.23548619735285 5.16657840090459 5.93571793201528 5.46252090644834 5.86458108223472 5.48449733002118 5.44147499215493 5.40922145270109 5.07717136891515 7.08959641005599 5.61874000700941 5.53661156330993 5.13218959888417 5.3281225123561 5.23540045082332 5.61224441488127 5.15940101653782
Manes.01G094400.v6.1 3.36893467607003 2.59979625578436 2.59979625578436 3.12519089239347 2.59979625578436 3.38078536465957 3.38466486369882 3.11445218865464 2.59979625578436 2.59979625578436 3.05243133298284 3.04561120384308 3.32888032498958 2.59979625578436 3.41879698969261 3.1581819852139 3.65499577699941 2.59979625578436 3.75141957250998 2.59979625578436 3.46069714102254 2.59979625578436 2.59979625578436 3.56007187972487 2.59979625578436 3.29982034827609 4.29311282438368 4.04230324729543 2.59979625578436 3.34471773959398 2.59979625578436 2.59979625578436 3.17378617670681 2.59979625578436 2.59979625578436 3.16878379002956 3.16493055238067 2.59979625578436 3.27237941274458 3.37524171943136 2.59979625578436 3.67972915063703 2.59979625578436 4.52794582638383 3.19842031549437 3.44390932706295 3.14070476119692 3.81420554761704 2.59979625578436 2.59979625578436 3.319570586726 3.25791388366613 3.63738172282996 2.59979625578436 2.59979625578436 3.28257618553174 2.59979625578436 2.59979625578436 4.12874089926233 3.14040437654277 3.52062149520576 3.13655648183482 3.5984555720394 2.59979625578436 2.59979625578436 3.36272545837779 3.57192143423125 3.19194094230314 3.74141934797666 2.59979625578436 3.20611898545288 2.59979625578436 4.14593379109511 2.59979625578436 2.59979625578436 3.28754744734438 3.63077662772523 3.39101944330304 3.94884331452239 2.59979625578436 3.19937689101105 3.6785121503149 3.58373104766204 3.47624966748319 2.59979625578436 3.22543616017794 3.85105948740097 3.78968888578922 3.1906912113914 3.34481372870052 3.24973940342139 3.37075857297035 3.11194123837751 3.70362220141525 2.59979625578436 3.57536345356011 2.59979625578436 2.59979625578436 3.45191339399238 3.03824441707797 2.59979625578436 3.60218563771027 2.59979625578436 3.27304933687551 2.59979625578436 2.59979625578436 2.59979625578436 3.30468717862715 3.51918818583208 2.59979625578436 2.59979625578436 3.16467000805317 3.59113839217665 2.59979625578436 2.59979625578436 2.59979625578436 3.64486528963022 3.097772256188 3.72918033412724 2.59979625578436 2.59979625578436 3.35765264354746 3.30107830576528 3.96837784396383 3.45713446031507 4.02307215160948 3.3434653761842 3.21516294932886 3.9016924230135 3.14854429515482 2.59979625578436 3.74662764509982 3.32469701506341 2.59979625578436 2.59979625578436 2.59979625578436 3.23404875933684 3.08196755351891 3.61876043141201 3.16073271291655 3.35372006124426 3.50513210186605 3.25041757009826 3.03461879545996 3.10567645987634 3.09448431999199 2.59979625578436 3.05552170562978 3.07277416937966 2.59979625578436 3.41833297366157 3.17781093920006 3.57958220175784 3.10037248322062 3.4189762416518 3.41052235213113 3.13846362547094 2.59979625578436 3.26880893046291 2.59979625578436 2.59979625578436 3.57108819779639 3.35248609664756 3.53958272929376 3.39695909782473 3.33191960041971 3.78663384676346 3.53722900253047 2.59979625578436 2.59979625578436 3.73666685613292 2.59979625578436 2.59979625578436 2.59979625578436 3.10734665489403 2.59979625578436 3.56545094105894 3.32270141304433 2.59979625578436 2.59979625578436 3.73101294612373 3.57481146710267 3.20435226905395 3.8142730229591 3.82362577113951 3.34647505545364 3.57213588533216 3.48846521147039 3.98543193245573 3.34522728744805 3.44756539621456 3.037160815614 3.24239127858813 3.81782068538594 2.95967134658604 3.57920140188002 3.29033908088661 3.35732401866502 3.72991322685409 3.01337418459523 4.17991317323508 3.32419446547007 3.39679534912207 3.23076972745041 3.61677307627576 3.11263355011005 3.26541768118622 3.82921676435143 3.53544658893668 3.02986544421834 3.6230949516324 3.73044051282305 3.4134412798777 3.27611731718091 3.76094443927101 3.30507518886183 3.10108304697002 3.1364641154621 3.77728265014896 3.62527782849285 3.13294224426404 3.07737644082094 2.59979625578436 3.38008103418363 3.63837469934118 3.70616435065227 2.59979625578436 3.35455894485225 2.59979625578436 3.14584555959347 3.34176463353204 3.40474794282282 3.49674835093757 2.59979625578436 3.66084073289557 2.59979625578436 3.05800329061214 2.59979625578436 3.19240955863012 4.09726286619921 3.85784711651453 2.59979625578436 3.26181179846843 3.07492497937578 3.43807603486059 3.34894100460763 2.59979625578436 3.45753213759342 3.33193592708876 3.06159220116022 3.65510598517094 3.23218886600296 3.17623298287933 3.08092639916607 3.31551071989798 3.48593425868481 2.59979625578436 3.42553268245098 3.14550218000467 3.40954712367928 2.59979625578436 3.15498124947046 3.19556340470997 2.59979625578436 3.27415149574588 3.72918927219567 2.59979625578436 2.59979625578436 3.13449354499906 3.415894803482 2.59979625578436 2.59979625578436 3.53558850487832 2.59979625578436 3.72459246314977 3.53348012249341 3.24021384773122 2.59979625578436 3.79793381884116 2.59979625578436 3.30262129821875 3.51628227195113 3.16701465435691 3.4551235647353 3.5859747586968 3.02532496867072 2.59979625578436 3.2866359024642 3.30593419081973 3.07327005296684 3.17749061347233 3.62078637969324 2.59979625578436 2.59979625578436 3.50842549389157 3.35223927418133 5.0509558745489 3.08962850859985 3.6017145150622 3.30235343986351 3.50719198956029 3.3438924755943 3.9074884632975 3.45735620413597 3.3940982972193 3.20991460941355 3.52676127792897 2.59979625578436 3.82066918645868 3.67305830484125 3.42897032873693 2.59979625578436 3.02411260142883 2.59979625578436 3.50591962117144 3.24667302101243 2.59979625578436 2.59979625578436 2.59979625578436 2.59979625578436 3.43504416208772 4.04691236581746 2.59979625578436 3.48210799648643 3.67569983636409 3.41198659639537 3.29274630253399 2.59979625578436 4.02564945307247 3.56947755124733 3.82175856716567 2.59979625578436 2.59979625578436 3.25434752792638 3.40086540681077 3.66660763987476 2.59979625578436 3.15767287045227 4.06713649984956 3.29403745424245 3.89245209463446 2.59979625578436 2.59979625578436 3.6291041059735 3.17283095979864 2.59979625578436 3.57861008867875 3.26109012879803 3.1933542419055 3.80344562113846 3.25721121744889 3.3040166343606 2.59979625578436 3.45245990967003 3.73379632513718 3.08587502403935 2.59979625578436 3.70638602740283 2.59979625578436 2.59979625578436 2.59979625578436 3.87376483240547 2.59979625578436 4.01865393054391 3.55299247203008 3.42835385336262 3.93388340480447 3.10996514328171 3.69619395184967 2.59979625578436 3.72209426656321 2.59979625578436 3.54237083727351 3.09519307076167 3.66154325580684 3.54526090085019 3.17264699689973 3.25463556543704 2.59979625578436 3.57674982719609 2.59979625578436 3.54296666098036 3.50011492906526 3.11136320296335 3.68145239178643 3.44343104455383 3.90538445087461 3.33065454872683 3.26768129077464 3.33541046017207 3.52342389776374 2.59979625578436 2.59979625578436 2.59979625578436 2.59979625578436 5.51904414819448 3.24980416694994 3.33282874095462 2.59979625578436 3.52286694781948 3.08059389465736 2.59979625578436 3.77807859896217 3.69848075669755 3.16746079526105 3.52542129662251 3.22344610197473 2.59979625578436 2.59979625578436 3.14391809079161 3.54002058805831 4.10374385842206 2.59979625578436 3.04794204847268 3.25899884065111 3.69209890104218 2.59979625578436 2.59979625578436 2.59979625578436 4.02756779481344 3.48895088648259 3.35537022837668 2.59979625578436 2.59979625578436 3.68034032886525 3.50203005288194 3.63524919302644 3.60257146538986 2.59979625578436 3.32153583160461 2.59979625578436 3.3699188977181 3.07202167120568 3.03813347158508 2.59979625578436 3.40508134271753 3.08920714372086 3.69286530377354 2.59979625578436 3.53217560437302 3.89018211789661 2.59979625578436 3.14267566082531 2.59979625578436 3.58442279894073 3.60115846178119 3.53345212500998 4.13669328844041 2.59979625578436 3.0755768791799 2.59979625578436 3.26616395938827 4.07901474762147 3.05578649445254 3.13589593959261 4.53432519815067 3.50069880805217 3.53081433923715 3.53101584287459 3.43931519236312 3.52125331557304 3.23993430627071 3.02358893173204 3.59990066596305 3.52443037232006 3.43661259381833 3.1089290264677 3.1133240832199 3.41079602512175 3.84900702269191 3.62276432158505 3.64502444241967 3.01490231394773 3.10712921319811 3.68393033000572 2.59979625578436 3.36660907200873 3.56431211964338 3.76236799639634 2.59979625578436 3.1782393393218 3.23299208811065 3.96850025075125 3.15150067151979 3.09344190010374 2.59979625578436 2.59979625578436 3.0490669307664 3.71885506342396 3.72925921589969 3.69156864533317 3.45536328277789 3.23608720942091 2.59979625578436 3.14554511358825 2.59979625578436 2.59979625578436 3.53954419752657 3.84378557776466 3.44342650184341 3.32965303865418 3.58245152509485 3.11976522407249 3.30109143257354 3.12701290025836 3.1505585915272 3.20229976147952 3.31341918269739 2.59979625578436 2.59979625578436 3.9229274409597 3.85139139287403 3.32526864023558 3.77931028300922 2.59979625578436 3.5792875926982 3.48460042308814 3.44382243362458 3.22666753937026 4.30135395449846 3.86368274392085 3.51765059569321 3.03997188674666 3.1975645660093 2.59979625578436 2.59979625578436 3.09661102337773 3.46202811036683 4.11982118695135 3.76305104014096 2.59979625578436 3.39133175835895 3.08499272863383 3.36940304494811 3.18881389019315 3.23124158278061 3.12380631914321 2.59979625578436 3.20643697917781 2.59979625578436 2.59979625578436 3.4666767382516 2.59979625578436 3.66601713775343 3.22180690923061 3.41331573344294 2.59979625578436 2.59979625578436 3.27177532694313 2.59979625578436 2.59979625578436 3.11530692652306 3.4479846523637 3.68589768394911 3.2328387430116 3.48457547318 3.5108806256024 3.39613763158741 4.18443423071714 3.54390746209038 3.21960951687133 2.59979625578436 3.11190764297675 3.2692901765405 3.09490341468928 3.53091301288657 3.90745628026551 3.60939070564545 3.88657856018572 3.63459143030087 3.77941758436022 3.59848267571914 2.59979625578436 3.10040922476677 4.66826813181009 3.20691983770591 3.80021628716771 4.49974384603744 3.77947284841511 4.50829527138142 3.46235777925282 3.49523953514564 3.31465907983017 2.59979625578436 2.59979625578436 3.18528064700602 3.28089785406808 3.18542993688362 3.67483351199386 3.19337031441694 3.88623625463831 3.81657459978915 3.64747897367087 3.95540856618768 5.2401143168163 4.32401939267381 3.16658854311766 3.60043099403342 3.85308277363896 3.82615027806396 3.80382251832949 3.78966341899362 3.96086861109062 3.34656235891387 4.53062420110091 3.77000473532773 3.83308018553565 4.17420583023669 3.11624245650931 3.67953587081363 3.99925688339375 3.23836589690278 3.52897576788513 4.05054487831548 3.95490085823409 3.53056413452946 3.21559004798566 2.59979625578436 3.25361919067026 3.62814463980205 2.59979625578436 3.96093225909824 3.448631920834 3.66355359323633 4.52263728459041 3.47486106856339 4.36882737442123 2.59979625578436 3.41956127694051 4.24245866013066 2.59979625578436 3.71664159246952 3.25815219576688 3.34680674814643 3.64182534636077 3.77435011010907 2.59979625578436 3.58630416979131 2.59979625578436 3.6661895749198 3.57609868205969 3.4568536655671 3.46270972026923 3.05120239547897 3.7659137442425 3.12734860701425 3.71793689083138 3.97705641809346 3.3002224879288 4.33366349290683 4.45158261364187 4.00451750091327 3.81277483485945 2.59979625578436 3.09452231295659 3.51194589800682 3.74095456484091 2.59979625578436 3.53608592051933 3.93823011671863 3.48793206455015 3.6848684297321 3.3444210447866 3.0324307448167 2.59979625578436 3.34267066795857 3.57588939803243 3.60314531494957 4.47852366070067 3.37134793688836 3.13093185640013 3.51541122184949 2.59979625578436 4.22471582153861 3.62252958116509 3.87770799536307 3.66840322173884 3.11870604035815 3.38404745483947 3.01265836496538 3.81194521333395 2.59979625578436 3.82878776866292 4.0839966876018 2.59979625578436 4.37840394729619 2.59979625578436 3.23817512837546 2.59979625578436 3.89359831116327 5.96501318606564 2.59979625578436 3.52129112065354 2.59979625578436 3.36362012377228 3.11619863125283 3.40116079843692 2.59979625578436 3.32449490963803 4.08931891774608 3.64140864338203 3.059035661787 3.88284663757265 3.6756084057258 3.15933867912396 4.20404627355598 3.14781871854752 3.89949653170754 3.4586293332224 3.06152639500709 4.18011297773721 3.49119366410399 2.59979625578436 3.66422052447981 3.40296774934954 2.59979625578436 3.57146495650175 2.59979625578436 2.59979625578436 3.38629528969851 4.0401770088607 3.26704859034321 3.79558990087403 4.03289231421822 3.51041138144057 3.54924495500164 3.78649353377287 3.3939317028683 3.76939221559305 4.2567115563102 4.64884908062328 3.54449289306235 3.51813431289006 3.0410586930376 2.59979625578436 3.88894099533287 3.11287055727565 2.59979625578436 2.59979625578436 3.85111346624644 3.63732703474947 3.64382940224356 3.48658342951114 3.14365100473681 3.06320104111917 5.10615661695195 3.82188759393335 3.57226173833166 3.21951123834957 3.71233198111385 4.17168768980405 3.61796802068616 3.13232547685039 3.42867474697291 2.59979625578436 3.83975683997461 3.70772987377929 3.34260516870939
Manes.01G094500.v6.1 3.53645259620206 4.42826423694023 4.03708300553585 3.12519089239347 2.59979625578436 3.38078536465957 3.15816018115106 3.9219253368501 2.59979625578436 2.59979625578436 3.05243133298284 3.48120591205738 4.01598277474177 2.59979625578436 3.59644953537541 3.81953854029705 3.13614105965968 2.59979625578436 2.59979625578436 3.52689480351742 3.2129912889402 3.71802382302551 3.34744421400159 3.21375796249481 3.36517982117798 3.29982034827609 3.16295777007222 2.59979625578436 2.59979625578436 3.64219309454911 2.59979625578436 3.6890929521727 3.85207335137609 3.43608939074294 3.534550744678 3.95248016206554 3.16493055238067 4.05445726499457 3.27237941274458 4.01109846268407 3.23201493111793 3.8377800524212 3.42762445997438 4.20918139565387 2.59979625578436 3.20086796870012 3.66368988199267 3.69207523487385 3.51445194617031 3.26766221655289 4.28394853566575 3.25791388366613 3.75398817394522 3.86749335096064 2.59979625578436 3.55678748547211 3.32198498486787 3.32378826321993 2.59979625578436 3.14040437654277 3.71856906465735 2.59979625578436 3.46883305524788 2.59979625578436 2.59979625578436 3.52897269545353 3.39839961501261 3.76083040956131 3.62597558266889 3.14104836382465 3.63534940362202 3.99142230427817 4.65078910362754 2.59979625578436 2.59979625578436 3.76998510658159 4.02978486032716 4.06954504708076 3.94884331452239 3.47446958302545 2.59979625578436 3.23212901003371 3.72904501437955 3.91343157594147 3.30853211464194 3.82385682353258 3.49798972571452 3.70564173509537 3.42980673317229 3.21031646516765 4.68425405283074 3.90601320041306 3.32037428677871 3.10301656909335 5.6713578930303 3.17011221737183 3.58191857068951 3.19285832138037 3.7885494984381 3.87799114124601 2.59979625578436 3.81597882765442 3.71636582594103 3.83291661938213 5.12862405186618 3.32834234306411 3.40371602820436 3.79813600253126 4.2777078951234 3.6394512499023 3.30153397352435 2.59979625578436 3.48984493175801 3.75675057185501 2.59979625578436 3.54772472454507 3.86679715163419 3.79147931109901 3.85500889088999 4.35230567133016 3.56284251907067 4.42919842172237 3.96473042717814 4.24835238576493 3.72218964167427 2.59979625578436 3.64047583210619 4.43440440610159 2.59979625578436 3.14854429515482 4.11772764401266 2.59979625578436 3.32469701506341 4.4393441813314 2.59979625578436 3.2005024480778 3.23404875933684 3.42743776871339 3.73346683831576 3.82486460824723 4.14277291542266 3.50513210186605 4.07366625584072 3.99267278212412 2.59979625578436 3.57533447128517 4.14193464112 3.69430075694107 4.52471108436827 2.59979625578436 3.41833297366157 3.41194443992594 3.45226107684251 3.88766080324959 3.4189762416518 3.63773510845993 3.98002620939454 3.2043609590842 4.11259858698007 3.72583742587149 3.40808966416724 4.17632700804572 3.77101798222552 4.17679452061502 3.83796591237887 3.73994329725823 3.45050421449097 3.82470967320017 2.59979625578436 3.71917029318201 3.17915297907334 3.35411837759803 3.85648531197691 3.87597746760297 3.71277016407694 3.62206049006046 3.39302171797744 3.11361203837832 3.93981046162831 2.59979625578436 3.79604160691808 4.23238054149361 3.5456607458205 4.78924039677762 3.88584882300178 4.52215566809314 3.16817936116962 3.58961275319945 4.15556250339624 3.98884163140933 3.87188620843651 4.47657275392353 3.85561168854164 3.47346663669662 4.27217055541887 4.01220060360045 3.44163721637544 3.65946978543165 3.83188735656536 4.59366237377423 3.8816631440205 3.72825270745898 4.04826925530246 4.14621795295066 4.41906452814217 4.75595678908921 3.26541768118622 3.6721575975959 4.33676872940916 4.14064600490561 3.44097522767948 3.92500810131871 3.17888988534499 3.9184722264597 4.34935635189873 3.79877250437651 3.69953468483178 4.14428010699811 4.22440829113689 4.64551198212417 4.21040922125271 3.5424647413453 2.59979625578436 3.49727193506312 4.27902999033291 5.02314648209077 2.59979625578436 3.87965913939567 2.59979625578436 4.70572954399383 3.92259222945498 3.63045880079437 3.33599306581088 2.59979625578436 4.80512528129657 3.64088381960222 3.93232793663572 3.61980732414009 3.43218861185877 4.63966947023232 3.85784711651453 4.80839280184678 4.15870589780049 4.39152338898023 3.85811329352611 4.05278435108193 4.31647621367309 3.92858886645085 4.31047669268744 4.29648576707754 3.51862563651096 4.8375347443669 4.16341129940291 4.19214751916375 3.93609758329504 3.73254242417272 2.59979625578436 3.75264978833542 3.36707522615221 3.85685271894689 4.21027499894845 4.01974631285369 3.76766519734335 4.09735060513277 4.18564578347788 4.62689407821506 4.70410445284746 4.06419371011768 3.5157666023938 3.97910661271912 4.67741493806548 3.44779333810738 3.90188314019062 4.31667846943674 3.80993039160671 4.041266989257 4.22140496476583 2.59979625578436 2.59979625578436 4.21326796921333 4.18366535965853 4.13985248852376 3.94850587401253 3.58284287608087 2.59979625578436 4.50620350852286 3.32357789646735 3.56237904458978 3.70057965757866 3.41276326438424 3.58767727469021 3.62078637969324 3.83026908218474 3.19546030758457 3.13011628474653 4.11354435935688 2.59979625578436 4.15569464645512 3.74944109507207 4.04387063117026 3.93524423983696 4.04353705852559 4.29102689544524 3.64275896432737 3.56674635887428 3.64165707291856 2.59979625578436 4.16327889222772 3.22373713132186 3.53442076232412 4.00018749182273 4.0938614220217 3.96110499299225 3.89491900261085 3.24569782192461 4.23645754188111 4.09203071720691 3.20827003153473 3.70695848093967 2.59979625578436 4.00996550861113 3.34573460342168 3.58962556786357 4.00674405613865 4.08975469002555 4.52483948398526 4.0962268472372 3.85883507686872 4.22650866326817 3.94754652835282 4.12067944249787 3.90365105384459 2.59979625578436 4.01818399914702 3.95482341920651 3.89264417556316 2.59979625578436 4.86900923092411 4.22470455400088 3.68252091038086 4.07742224444578 2.59979625578436 3.34915287415242 2.59979625578436 3.96156473992612 3.99113722792646 4.17488625163559 3.40627957054017 4.00747722530152 3.52058092152185 4.36348106735392 3.79703594294614 3.69879294883086 3.78929237566466 2.59979625578436 3.85223087469537 3.53785864499071 3.24897275233119 3.37363417613735 3.69248111277223 4.24273997667307 4.60275010572144 3.22380152582246 4.12309769938728 3.86144261009251 4.19695890766279 4.01938833314167 3.71829811035671 3.38416193941179 4.78008077094603 4.33811969164271 3.85087221439637 3.91103305147773 4.17196970676318 4.07088407117361 4.40471199299202 4.10915487480474 4.14299350746325 3.84661835353983 3.44977478267563 2.59979625578436 3.91183660033431 3.30161108955818 3.99884989132693 4.0263835287223 4.10801572368445 4.30991954538706 2.59979625578436 3.64243183645726 3.94202625470269 4.75735171369379 2.59979625578436 4.04701179786689 2.59979625578436 3.80475394054181 2.59979625578436 4.34543224028063 3.5620367008967 4.30758947623966 2.59979625578436 3.99398587758253 4.32781803000473 3.29247100215013 2.59979625578436 3.7145258854749 3.98434059593289 4.37183438362036 3.83729976518375 3.33067381019803 3.6698074420928 4.17748738386806 4.27810437405391 3.33632745006729 3.5865668184866 4.02767706067778 3.5812492167731 3.7885756141648 2.59979625578436 3.96263837881076 4.02756779481344 3.83881636706509 4.32730584777024 2.59979625578436 4.13780280452822 3.83847118620097 3.85652900328212 4.87477229420321 4.114250486793 4.54340742320021 4.4085114497395 3.82621137518893 4.8340821583359 3.26470865579439 4.51901510537562 3.79222420763822 2.59979625578436 3.94179678570651 3.38172702084249 3.89507257419452 3.53217560437302 3.58860918242628 3.39871373980224 4.44118444598989 4.45145817549436 4.11623860520924 3.81475446445788 3.73391719046449 3.20412094079488 2.59979625578436 3.53900214202384 4.10435273656254 4.22632636908437 5.04539567583948 3.24203518046687 3.87828827602203 2.59979625578436 4.25993586780208 3.76598262200036 3.40965391507048 3.43931519236312 3.35631907845476 3.85101636034392 3.53440729344241 3.31390949928497 3.62936557031371 4.21181239857201 3.71611110415782 3.32230035878917 3.73256147324259 4.31867212949369 3.77329948475151 3.50975893664833 3.98849470309684 4.06576216325702 3.15134302408755 3.29190677361545 3.67218395032668 4.21584791522146 3.4884732644141 3.37057561147686 4.41003778231333 3.83802065190376 3.65031655402159 4.10111300388802 3.09344190010374 3.41604772664298 2.59979625578436 3.83737096748908 3.25651977128008 3.72925921589969 3.92228252569921 4.04260935394769 3.98081134350268 3.64953552764406 2.59979625578436 3.91210167410363 3.43651712881194 3.7996849876611 3.57485221678413 3.44342650184341 2.59979625578436 3.58245152509485 3.93481781821329 3.96475469383661 4.19394616087251 2.59979625578436 3.20229976147952 4.06527615687636 3.45647939961573 3.6202419437708 4.16008812385646 3.49823486347591 3.83185023614716 3.35798233036586 3.66043172394382 3.96073882320318 4.14508041686593 4.02408101151613 3.66946102265825 3.16597009136717 3.29056662479942 3.97316101220277 3.81352416426458 3.43933261008128 3.91656481713282 2.59979625578436 3.4521137753102 3.21395286454123 3.79771147640099 4.00694938209418 3.28720428082605 3.82951374308233 3.4325387178651 3.53701673775558 3.60655312067859 3.67704188197736 3.63146421946987 3.56736478650805 3.78815434729946 3.45314808470526 3.67036819177417 4.44015033935401 4.11066112897335 3.7855263411884 3.81704657292979 3.97494353335226 3.62020516977015 3.90959158051501 3.27177532694313 3.52271871871532 2.59979625578436 3.831512005212 3.91434876463301 4.85077587495327 3.67968789655313 3.11591032459858 3.5108806256024 4.30258831242391 3.33659959047805 3.54390746209038 3.65775448958064 3.51499110119768 4.04012857026584 4.23335883399656 3.09490341468928 3.43541259642055 3.44336746541449 4.00114667373115 3.95944833641225 4.03488729572336 3.6604689730663 3.42048852473569 2.59979625578436 3.45850784183096 2.59979625578436 3.20691983770591 2.59979625578436 3.36204250988082 3.88540911740735 3.36586943173339 3.21419104749459 3.23796702278507 3.47100709436022 3.66297563908253 2.59979625578436 3.18528064700602 2.59979625578436 3.60091484347649 3.36854487766473 3.76352785207796 3.52399980726882 3.22155548070353 3.07652576753501 3.50532538546463 3.90720832049848 3.20491354779203 3.39636938341973 2.59979625578436 4.11313282674055 3.3217847703779 4.00938374157105 5.13218323526119 3.64429143936982 3.79816915789271 3.15184207342633 2.59979625578436 3.23035530106182 3.67706499324602 3.48513351680472 2.59979625578436 2.59979625578436 3.8480818135128 3.666870675528 4.05054487831548 3.47520283733032 3.36404641342157 3.21559004798566 2.59979625578436 3.87658420002993 3.62814463980205 2.59979625578436 3.84949809909016 2.59979625578436 4.67979994923048 2.59979625578436 3.22322736688131 2.59979625578436 2.59979625578436 2.59979625578436 2.59979625578436 4.98574003949392 3.95201576043433 3.88503860751361 3.34680674814643 3.86318106408786 2.59979625578436 2.59979625578436 3.85806845766043 2.59979625578436 2.59979625578436 2.59979625578436 3.4568536655671 3.93630430115781 3.49200943256135 2.59979625578436 3.85889996254991 3.81894487985072 3.33857317196314 3.7908095180558 2.59979625578436 2.59979625578436 3.24766064870577 3.26160885265144 3.34233340375088 3.09452231295659 2.59979625578436 3.41695097319566 2.59979625578436 4.32047031647615 3.49341508298152 3.32868425701424 3.54481604786255 3.64178627644869 3.45570349174585 3.93685923422374 3.8602790392649 3.09477353892355 3.71625096344658 4.13342887038149 4.39435430312181 3.6450638254242 3.51541122184949 3.99472994152574 3.05549889512908 3.62252958116509 3.96009114669896 4.08003153873908 3.11870604035815 3.60435513579683 3.86855701407901 3.15454793880454 2.59979625578436 3.54042399501909 4.01350712642345 3.61828513834977 3.14315768447763 2.59979625578436 2.59979625578436 2.59979625578436 3.89359831116327 2.59979625578436 3.37232711662656 3.2568317893317 3.17310155599223 3.89440790805372 4.01124483143359 3.57524302608937 3.21892146666363 3.32449490963803 3.23023422384682 3.34414564086158 3.93515656706111 3.88284663757265 3.44060850168788 4.66982478017176 2.59979625578436 3.37029531578803 3.6723757901802 2.59979625578436 4.0094105840565 3.95303294201769 3.23503948447659 3.51820813889633 4.45668542427955 3.88541124974211 3.62398612600803 3.57146495650175 2.59979625578436 3.35328498908235 4.03017935371542 3.63854769448613 3.97521768512073 4.47424454751988 4.03289231421822 4.24175702933032 3.54924495500164 3.45040100491848 4.04333909787736 3.1964791051938 4.18665828284468 3.91655510433263 4.80032809891362 3.77289673976365 4.01195497471665 2.59979625578436 4.37086092292113 3.32166868968202 4.52398701753581 2.59979625578436 3.85111346624644 3.4528299964533 3.7236190172748 3.23170429409391 4.72377909511632 4.39966993744414 3.28072078774946 3.82188759393335 3.95129183154967 3.46972008704662 3.63327636685775 3.53635640865754 3.48597486151391 3.51213099311162 2.59979625578436 4.12663141229212 3.75252876380081 3.31064883422489 3.12790887429037
Manes.01G094600.v6.1 9.85336988378918 7.02654527091009 7.37912881575496 5.11424084789921 5.21278014245066 8.89823213021992 4.11794181036883 9.65142394170694 5.23189353060014 7.26794397389356 9.65071527668184 4.65856251490016 9.0497625689751 6.19795927250776 4.85363328508751 9.40076741505813 4.96763754903746 6.11852994097138 4.6792604955962 6.60345595407947 9.1885445598951 4.97122564174552 7.35222120290648 4.15941099403544 5.8523056114579 9.7221221722624 5.3634230694818 10.4248667225633 5.78086160083671 7.16222541646416 9.71674947892576 4.21744849955037 8.32732326197959 4.72488323177018 5.98569302593535 10.5418244396936 5.80078527661184 9.61686667225331 8.05279146915749 5.06390353831855 10.1540303747356 4.59984352987778 7.1613963948493 5.55049163199538 6.16917866346611 9.35242470792049 4.15555752462447 8.47358573870515 4.2835147899628 4.48443846172709 9.27739430482605 5.09384765783211 7.62106825071392 4.94920075014562 4.97760437753053 8.68584194658134 6.09164947582092 6.76074826005545 7.25332401354944 5.69745951048015 8.46895508763247 4.79587915280651 8.29582971632214 7.97431623728374 7.68973032657483 9.62623116918812 5.41626354156742 8.54082702365589 4.6947690030737 6.57709474484268 9.64357181446911 4.94811794477036 8.68576960628532 7.33560542960778 6.1775680108337 9.1639618901993 5.27149078167327 9.10125346554311 4.80227802109629 5.76370306931619 9.46505295003331 4.55962600283363 8.40631444585583 4.14915848480723 6.72536784589857 8.1385777441866 5.24203551751577 7.93338325853596 4.3285188673278 4.09951956387714 10.6628775262452 5.12953989069272 8.85209981121988 6.33912535445734 6.50522654805199 5.63734213239779 10.3220695915404 4.33427195750701 7.50562562116457 5.34188219104967 2.59979625578436 9.83921924553965 4.45243663337684 7.16599352703422 6.74716729012774 3.83687676307386 9.95889583391783 4.47795315566218 9.01329112474057 3.95473541847247 5.07493449839807 10.5937829578441 4.25803208930657 9.47670625557837 7.02921040017765 5.97913493059016 10.5000975799864 4.65866846193553 9.04168079479281 4.4995448624184 6.50629794957911 10.1943997473021 5.41514279013275 9.85931099997823 5.31690462229593 5.14500535281524 9.18445214640425 3.93778378995637 9.18581855556997 4.2535313721841 7.47482841966626 7.53527655780047 4.80756834486053 9.47847441816495 4.6496055046137 3.77697688341336 6.26925860912893 4.19530967011314 8.52118638670938 3.70176467234202 3.65453234745754 8.98680259204775 4.34692886030907 7.7924137758772 4.26689568022597 7.31688985438548 7.55419245511557 4.05507059882397 6.82068866710397 6.46902882030237 3.18241641221583 9.40456080344741 4.6548160378135 6.93543053911225 3.4189762416518 3.41052235213113 10.4631933964042 3.85199784944144 8.48807852731646 4.46697084868191 4.40101467967865 8.03607486571225 5.00343333091493 7.76682249805953 4.14025228082693 4.31044173260876 7.0353040238444 4.04680098673613 8.81348906472811 4.45674259492893 3.59045007342481 9.00763341243316 3.85648531197691 7.13869712838756 5.90754793343989 3.5178190463899 5.58505223581774 4.75947987366158 9.61024337976967 2.59979625578436 7.02224252565296 8.30762156650752 3.9154694025506 8.88868712758227 3.52371301138035 5.20410423056313 8.66081579731188 3.83815824780461 7.1503063834214 3.55532333445709 5.56222570582594 7.45355058058297 5.25009910298326 4.07160585981311 6.69913669608325 3.00601590298794 4.02056897409836 4.65544712378664 5.5161197824483 7.12689224692887 4.04091581987876 4.08606763700997 9.09335381229663 4.29881745630782 7.33092621120502 3.82542006230712 3.0725295882055 7.08474528396736 5.65361635244052 7.47999336240326 3.90388365739631 3.8324571021528 4.61361868714992 4.79494180876102 8.5015968108347 5.93728753893913 8.80804203057043 7.71775717974859 6.66356156186262 8.26419805743341 3.96670361522535 6.82907471071668 3.38420121746441 4.72699578887085 8.92564139668716 3.93959578482285 6.47681981732819 5.12233771907437 6.498641942842 8.4253383386108 5.34782163556461 3.40474794282282 4.49798919558398 4.6259726054992 7.7024012600599 4.04329959410607 4.96806266520832 9.39051782310509 4.52180790115032 7.87686769691191 4.2292696822675 5.44868281311836 9.51002250475724 4.73709349427844 9.18608264737049 4.52782713019712 5.4621526889856 9.21044300108058 5.45896339198581 8.41846572137439 4.14357415415981 7.24355068021173 9.57795948879177 5.38776981885025 8.63774522053641 3.61792181462924 7.41906365288005 9.6940973305837 4.44974548446327 9.05408241087765 4.40260246420216 5.65755122689232 9.25697994962422 5.19798697080952 9.1284047316805 4.47210854101852 5.11825781882464 10.0843325777069 5.5190238891756 6.92344274954877 4.36884570928517 6.77477498099427 9.47927475874617 4.60155135926993 8.04019198464249 4.93741211077596 6.4427124152776 7.11875257968409 5.54699547950021 4.85119574852917 8.16183971280632 4.21556192289263 4.14025566319483 4.41780108502536 4.24992696834509 8.42860692791638 4.71739318960907 4.08385788639321 8.56207312057821 4.16884637610047 7.13857904705556 3.94869021554797 4.73716960171199 4.78457769442337 3.95987610933126 8.72077256398654 3.79794415864301 5.84157595139217 8.15924201946186 4.30730283440983 8.36561308200344 4.7221402638114 7.01259602927796 5.0474424414885 4.79494588039053 8.12046498283314 4.66394633471093 7.83706117037675 10.1321952924728 5.64463511781667 8.6062343372785 4.9284767070082 8.87642815789696 4.72240587055941 3.8617926093845 7.36048415561507 4.63298892531267 4.1464829094435 4.68308049857888 4.38629188233266 7.76652039609492 5.3594950090242 8.38568246674316 4.57506467829354 3.67569983636409 8.77079925140797 3.77853098325696 7.29095591629155 10.2373843077452 5.53601261727101 9.23777398245661 5.12561334499519 7.71836399231082 5.83741466340823 5.19728339051121 8.12894804472439 4.17054209038837 7.01478443910023 7.23070421782159 4.28877916681286 8.95095397283712 6.24496041229669 6.56266945669541 6.52664947979249 4.32008369506927 8.16860224036192 4.17488625163559 6.50434922314903 6.66189738596545 4.81023306231484 7.47904943147572 4.66737330342716 3.93085353165655 8.24323994035695 4.54617360444604 8.97893904264851 3.26884182041456 3.24897275233119 7.57411299109236 4.542980888376 8.65048681550375 4.64756296479655 4.68182109648708 8.79421907164937 5.6857023268581 8.30134286288761 4.17269210798443 5.24661049099051 7.35231057096312 4.55726130322989 8.40888470338174 4.18505038089978 4.74635390810758 6.08503647460711 9.79966090265833 3.85146448800297 8.44915641445919 4.4514803606836 6.40958154722633 10.2593192355348 2.59979625578436 9.06361823100979 4.06685169034419 2.59979625578436 8.87354946183109 4.48725003422654 9.80584427314877 4.0192437187537 7.00994014527604 9.63440006990436 5.05742945523588 7.54475845129738 3.64366173034509 4.03287503074016 3.80475394054181 5.8462416881157 7.96081462586966 7.02862734792686 5.98759096705614 8.03513398514437 3.42512101143509 9.02271329178616 4.722536146903 4.23067941863963 3.9495082912954 3.78201820742754 8.41392688144459 3.7349225253245 2.59979625578436 9.32068032276497 5.13261310424904 6.78211852563621 3.94362191624918 4.14690825064044 10.2991766875516 3.79101118381241 8.7038127596573 3.54703977596284 8.64592100959095 9.13736481567642 3.04961902926352 7.6152907688903 5.07571721364412 6.48298486707407 7.61908821370627 4.50809805536458 8.40517387500383 4.17070497879464 7.23099120736387 4.00247137631365 3.82621137518893 7.52885754889008 3.41065588623846 4.31182762616012 4.361950926739 4.32017607840198 5.44896376527657 3.81507478095943 3.61601268946692 6.38838057489467 3.89018211789661 4.05157058000128 4.90724665488926 5.4074470922214 5.28782466172504 3.81475446445788 5.2771683468275 5.33467480692753 6.30988619798411 5.89255148720091 3.41089451088101 5.0619261454034 4.81754591171003 6.77468327038243 9.53191017600393 3.73460818262302 7.78874560978774 3.69417829184246 5.8879921544931 5.42417038177084 5.09038988596648 9.61855413953633 3.83744765303283 5.17463785785773 5.12529551627165 4.5309793305832 8.29853911501545 3.1133240832199 8.53882012439211 8.47326882672469 8.65044075501695 4.52286384679647 9.56499821018478 3.98797993311362 3.15134302408755 8.52737098636912 5.2494968473517 10.1147036419168 4.09557924827127 6.74770191722579 9.49227694286246 4.67334933601485 9.19783815886082 3.68422999573073 6.50070812735805 5.04129399128665 7.82636390186491 8.80234335472868 4.544017298905 7.37436709942216 9.80558572155755 4.61638960476809 6.95279096038627 3.64953552764406 4.16840704890486 9.08125800256074 3.76760737526579 6.90891762283018 4.45643604951922 4.39510104592259 3.32965303865418 3.85326458900264 7.29244526119359 3.96475469383661 4.80747745258051 10.2434020632759 3.78036332938571 8.88791371420147 3.58438721771286 3.48797309690425 10.2040408944344 4.92296089096399 7.78242928983538 3.52325764568153 9.0600660450966 8.97356408352043 4.47468230466207 7.95129101365646 3.96146785799022 4.04605795159376 10.2438599204931 4.2178230050721 8.95754986563965 3.1975645660093 7.55971195166388 6.74446624496642 4.03739579430553 8.37785973222401 3.79771147640099 4.20562410871988 10.66743071374 5.42888207051938 9.03787693175995 3.9038104019183 7.10728617092724 9.59017504952952 4.25502041921217 7.81798767394755 3.20643697917781 4.63442388738171 10.0970671812618 5.22709854977074 7.20696119165999 3.98837142601176 3.04131369721671 10.7956451958885 5.21785740420712 7.59281639351122 3.54190319695318 5.16636287735427 8.1910152165873 3.72956585140675 6.68473431341071 3.2962608485763 4.39592860029635 10.0600515074131 3.2492902597039 8.54814528471061 2.59979625578436 4.71086196486909 9.33808847818696 4.3514402719106 7.8944450500399 3.2692901765405 3.6864598314512 4.56311508564606 8.9698616263945 5.66736850748207 9.39926580232522 5.30008951507079 5.59099487893568 9.90570053446432 6.52270881366998 8.8301699751687 4.19458532791909 4.41231140610649 9.84083376744906 4.9044134552069 8.67806282521682 4.82398625072884 4.34800139394301 9.14322976389143 5.45772824610146 8.70164096521798 6.14076060867656 7.77774874073681 7.51250849618435 4.69461373825044 8.29170365156011 5.03830077789829 5.56633278281737 9.33948262667094 5.21671977579314 9.90143075229889 4.4904797026605 4.48456474043965 9.88944819885779 4.78027131680255 8.92974746987669 4.40907613617577 8.37626676781912 9.91485122374078 4.46432671092422 8.89132935838053 5.44715388207657 6.7822428608539 8.83910263714727 4.63240443628094 8.2257606457159 3.97395710301078 4.79470880971424 11.2863504444996 4.15999498321874 7.82675478473918 5.48123767053696 6.61386558763576 11.4931746531824 6.77708925018124 9.87815749170961 3.77939498651549 5.55477609625059 8.97121321305829 5.29517685760925 7.69572502057525 3.94501666241264 5.58952097498024 5.49840183460247 8.65336867268574 8.4790473452908 4.88869387524017 7.29404192547467 8.82343522283147 4.84957687518996 8.43833042999103 4.04455789294339 8.33042317117905 6.25954846100114 4.40561660377299 7.76568087600383 5.46652188828624 6.03101518082259 8.52715237466776 4.90132963688516 7.98018668987689 4.827279016179 5.43432250724287 8.9536728676948 4.18838054755109 9.15335428075016 4.47969400932959 5.55708142864726 8.06649215052012 3.63317964251077 8.85382912444746 4.69029115469102 4.68515393495786 4.17640684273032 7.40703718308614 9.36025174993726 4.31324604265378 6.82967537294291 4.01219994262384 10.2416995439702 4.60558826362968 9.33041047525116 4.6373775693622 7.14539621813203 7.47164561580253 3.91213386020351 8.73830973457003 4.3422564319565 5.74765616512265 9.0455139410954 4.89708355727552 6.61679245952986 5.18961728413549 7.31087723543952 9.88800218841731 5.12675781239046 9.25593454631045 4.19224191045922 6.5905412282581 8.94611996190266 4.86120899579474 8.11927394593627 4.99335375513775 7.34832326734325 4.65187316461291 6.74888796903141 9.06683541178292 7.20643657964576 4.84007708870558 9.223848665633 5.01462391454766 6.59947985607711 4.16381393198269 4.14786376302769 9.35501678754266 5.58699685936749 6.78902427992435 3.7584247049036 4.12530395146534 5.99073460314248 4.38962137532609 9.36083926351951 4.88543292755243 4.25153233362284 9.51061734257086 4.52783388498024 7.54419917838008 5.08694286768947 4.71432767896825 9.73077155226279 4.74776381899269 7.30750388075922 5.09353410909182 5.277169596269 9.36749624210989 4.59295172054696 8.34849879069523 4.45490024304337 7.94025691841518 8.64382370605493 4.62630061377671 9.07691575578637 4.85803541719254 4.55948059476142 9.28378807515714 5.22641799863132 9.33131458159544 3.68674262044617 6.76489479379971 8.26457382808344 6.25220440049723 8.72967456877576 5.40194306821536 7.09382393447703 10.410529994946 3.85361288664694 8.36141816255555 4.24090190058755 8.56378766242577 9.07122778305748 4.72377909511632 9.01852818332314 4.6072082128 8.34324266739219 8.55179591121476 4.00780696330359 8.68407481201606 4.17168768980405 4.3000323860211 10.1029533588449 4.76700126465001 9.07240667543154 3.83975683997461 4.9278689726653 4.4561292997115
Manes.01G094700.v6.1 6.06927011059906 5.98648854290384 7.50131147603584 6.62543661815709 6.39424227297735 6.36929764668049 6.2996770834916 6.6189995044667 7.13367614159176 6.90842614022985 6.53834564354384 6.21063769003171 7.17701102902804 6.72144237377792 6.64455785653819 6.77154889922253 5.7500005050797 5.24297715705908 5.84894701674205 5.72464901586894 6.80541811671648 6.08160037706616 7.26107677992889 6.0111103985615 5.55917054386431 6.12547994791382 6.12094618972185 5.76108396327204 6.26555730290151 6.77187954715411 6.2163759652685 6.79216818649685 7.86218291492216 6.9282697072167 6.92622733776162 6.67961684607867 5.33704581188537 5.65815353170456 6.27399622668838 6.28591550536311 6.56280719113437 5.70991806927921 6.96175460752114 5.7341642713552 6.23190802051814 6.61798068050611 6.30210268555829 5.68635259620093 5.34380127036217 5.00631146867934 6.48392252082673 6.35092252791083 7.19049889256458 5.91077308840469 6.19516443112609 6.83500483956644 5.8969773609696 6.35451174368671 5.81484968262192 5.43084936712621 7.41185770566748 6.97243550911314 6.06037415989842 5.50880681331723 7.07209937738661 7.62006746239446 7.22903215408175 7.30302724852348 6.19363998371075 7.09837255338567 6.98881256663824 6.46153895716307 6.11752611833198 5.36305375509599 5.95817866039323 7.01980548975922 6.59283027295526 5.6627175437043 6.80107343305047 6.04300829315279 7.6738503356052 6.34852728202603 6.45785412430677 6.64660908592215 6.45664045620518 7.2697907792042 5.66768295975351 5.8793913498267 6.98069209838705 7.27736325730969 5.85262515563553 5.01157074596227 5.89161770066629 5.58085316644228 2.59979625578436 6.5137919441807 6.64839998412254 5.31360296145674 7.18200933181727 5.47860014167214 6.17758934582051 7.55335920473706 6.42166224978176 7.10378674679035 2.59979625578436 6.48988517518008 7.31590698256518 6.10154748768848 5.78806248984637 6.62716607085669 7.00962609371473 7.18518300446651 6.05184064626132 6.30049331114874 6.50626143573854 6.20979590653914 6.70002577553725 5.66648632013508 6.02910137039453 5.95501176209823 6.13886264502311 7.84133498858413 6.79606601571724 7.5221401456855 6.39032694504344 7.4562058034527 7.32283087757308 6.82903106932437 6.93922743939958 6.01828357594148 6.07149212439729 6.70894291952388 5.99196789504844 6.97608851510365 6.1159003933521 6.69301253343946 6.515610901948 6.81953814303866 6.54966490333087 6.66932874750329 6.84684279205399 7.07874211851134 6.56215562682336 7.49217303113828 5.47346017560506 5.82836553462454 5.6828520528089 5.97207261956873 6.10400868648823 4.9128248976036 5.76931539328313 7.03528420730738 5.85727084238537 6.69926241692017 5.63009124289524 5.5661367479729 8.05014844264012 6.60914199469612 6.51330076657776 6.32244266176506 6.35736466508788 7.43315602759829 6.87406019965645 8.00631329457994 7.69020839862242 7.3524022614268 6.261767549247 6.39094393117006 2.59979625578436 6.06209533752288 5.28252995294964 6.32781607743954 5.68394722434053 7.1451712005674 6.01389043208598 5.82101137852269 6.40906151323614 6.20540788485031 6.677164107793 7.3090586589855 5.73070079409909 5.81593689904003 5.37443190025334 5.93496699127523 5.98882848216469 6.08824548252981 6.76828942912385 5.9535775511322 7.27621217817999 6.07224755184955 5.53975375104685 7.07467339450856 6.69306009587845 5.91208796280989 7.39659449836903 7.33438423713237 6.78360133208539 8.04561681070306 6.64690286369751 7.07406029797095 7.35500900634343 7.41872702919363 6.05749624611946 6.11527040723733 7.16700415987785 6.77246686932457 6.63077514925569 7.5931649251508 7.36090482076039 8.44497814280986 7.37150758625125 7.2267298962949 7.63683665421414 7.19174817975092 6.14561665456205 6.54695150064996 6.75340357826744 7.65834628289356 7.12805524875951 6.90545390500348 7.89511355239454 7.08612858433948 7.67151429894259 7.35680528003135 8.19667028860843 7.3026623729651 6.31010470239984 6.34452954227779 7.26263137492158 7.75971609400182 7.46689713123924 7.47428408592981 7.69439810140172 7.27855216658626 7.39184250983485 7.38217385852217 7.12419531456324 8.22609053047159 6.59699161118767 6.82691864497269 5.73229810403265 6.96807129285945 8.14713723775914 7.35606522551076 7.62841359737748 7.1691847616985 7.16025188411145 7.89572373146095 7.56203390810018 7.15140258107113 7.22116711398885 6.12079868547886 7.35675995716855 7.39588342382062 7.8373448568052 7.38254842890376 6.97234994017089 7.80199545632914 7.16517078712875 7.8912602248818 7.03827239760017 6.8277250031536 7.41140260313014 5.73010701683318 6.70268529930977 6.61084656831435 6.7936424507507 8.86643206570239 7.09286454109031 7.43132316516253 7.1895903096842 6.61418265501183 7.41261223665669 6.96795035847825 6.89520031526636 6.44764062599479 5.99460525651418 2.59979625578436 6.51422180069757 7.15137116252148 7.48540304471394 7.27047846859744 7.42898585561592 6.67872503924913 6.7279759564254 6.58002683958439 6.57124550719207 6.62291124594749 7.28163049245183 6.76327118404204 7.30984128723097 7.45826229425665 6.81972789363342 7.26103454746941 7.44522331484581 7.32484849567166 6.79962304678751 6.92102771473612 7.02816823294712 6.68188790405691 7.82618802385275 6.779851565396 6.24051590154513 7.16094448973439 6.60716753284481 7.31605334922656 6.82871315054488 6.89107938636106 7.22953818089509 6.35624153710351 7.13440643723474 7.15375509327503 6.72507716011091 7.32380252407183 7.18294041716656 7.42961205207314 7.59320192556432 6.56851727606571 7.55555416276823 6.90870582760397 7.39747432559248 7.38943362042142 7.10298819006054 6.93699830206909 6.89658856623346 6.7070986078103 7.57087046626671 7.40911416578342 7.7991180158552 6.96128959672668 6.59490888768691 6.8357301034352 7.71836399231082 7.85529338604848 6.6340158334681 7.14022080199509 6.947522546428 6.5737713172814 7.32604747758523 7.13603417224509 6.82300004278612 4.54807081784639 6.85182185370143 7.39249200675832 6.60019241183155 7.56512219916474 7.29985542180067 7.06269386557127 7.2514610229898 6.69662690841394 7.72615229782276 7.79378894872387 7.38311630626531 7.84517676419086 6.92145170418199 6.99041079129678 7.71223162470232 7.40781027628919 7.57411299109236 7.284843451307 7.5611023718531 5.71375582435653 6.94904682913811 7.51058944866261 7.36162213403117 7.39894304732082 6.97143023217853 7.22645774019282 7.54926597733497 7.18372419526499 7.31305371806456 7.18278400826441 7.01020057167136 6.74231398726511 6.5831322346235 5.98518207142482 6.91022756344327 6.33830050375476 6.49807108316984 5.85024530729525 5.71626157462915 5.84722969098939 6.04853046890026 6.17920792313662 5.97616849425471 6.28101585589806 5.99121095418482 5.69886732503236 6.08301123195042 7.56901332035771 5.95625368732832 6.350357264757 6.15522138260459 5.98784590099395 6.02957944879709 5.51904414819448 6.37535634983166 5.62511633404502 6.01169241604002 6.16889244600352 6.2255282402077 5.65957839734665 5.25654447849798 6.43810662835421 6.23522249930616 6.1496725637013 5.81616071412443 6.46510526318039 6.08759770298425 6.80918613560319 5.98994079712181 7.22354789897582 6.45269740265987 6.36521052986652 6.32044088414043 6.03335785919563 5.9101209007848 6.31060984867594 6.16014651619845 6.95241906425837 6.04935079759073 6.18702870282659 6.59740957585582 6.61085338919938 6.73044183166435 6.43975243939997 6.64024701196169 5.82254778869343 6.59814348303837 6.87216651122436 6.15574099570734 6.36509268263825 6.0720700926362 7.00642177863052 6.32777454354284 7.03394109876576 6.6409237713843 6.56626056603396 6.47607106984832 6.9141250754274 5.74503228464276 6.5796333914967 6.26277900987634 6.80200377729407 6.48365507828276 6.12633126355165 7.08111581573434 6.35456845406592 5.49656357803235 6.50604485413686 7.11278213478217 6.90407133293982 5.99276659112448 6.09543663563478 7.33779968662026 5.97419432472968 6.19928029558713 6.41601552553744 5.95093988776313 6.87499073734199 5.90973160444062 6.74986283798712 6.10892834815965 6.19005941145936 6.35550405267111 5.95108295442704 6.88076719495244 6.02498006883996 6.65695841878789 7.15425126159529 6.19093966314451 5.27019938553148 5.89514325328417 5.68799405207824 6.01050257117381 7.32647518599217 6.48286555449551 6.14270291779224 5.12127480588189 7.10496924172521 6.90049601167456 5.82184118983893 6.77072550667959 6.33567144225139 7.9275643067568 7.40378299469042 7.27823117401745 7.1642410881658 6.78390012400205 7.39464475006878 8.61640783552931 6.89940698191574 7.99581516675846 5.66690353480945 7.52344547409519 6.07554418077752 6.97453986495058 8.43442181680149 7.11274704459061 6.77991413210079 6.86304452970914 6.9412299269632 7.25528607279601 6.94074397982496 6.80302752869254 7.01108501047419 6.93445258452747 7.50348273457239 6.75350316137868 7.83116756287883 7.81475305828144 6.50830964303176 7.46179674974987 7.32265568453837 7.02305426322151 7.04801850449805 7.17190851139637 6.55880174359142 7.70345015283716 7.19136477345651 7.86381499010673 6.34038852394315 7.66553090663254 6.52288887127274 6.9709613702236 7.11692175988934 6.97517072958603 7.7326581337015 7.13125845926728 5.91617186006336 7.8676435436257 6.89964859263007 7.38320937159642 7.59894474294689 7.28868749711791 7.91922768401865 7.15020060550164 8.6016731885632 7.68342180273331 6.64656873221006 7.74558469187333 7.39469019349929 6.77672375753331 7.552680439966 7.01919682365501 8.61116930947397 6.96394913906308 7.94144943577075 7.17434269242417 7.38898224140829 7.65776267855601 7.2544871042246 8.00107560044113 6.05104725882645 6.30858076399587 7.84025259431585 8.16434718292571 7.78667514381785 5.55114921681258 7.15993415307555 7.62307696445631 8.12165458021916 7.95632059874732 7.1441116744142 6.2022089806263 6.17511239748645 6.4845057819415 6.58485868572884 6.05088789302429 5.59244097782911 6.4727506204071 5.60433864774749 5.89822336901242 5.2648033898062 5.34756737216259 5.38368433356289 6.13487413070041 6.02794093112986 5.87337266798994 5.87634724405749 6.41546068602455 6.37176808186003 5.73357354917136 5.47108153526239 6.01040181073693 5.30506181032762 5.68154603485975 4.80882801883897 5.23193886519002 5.99055129032679 5.75256159819213 6.70587895708886 6.77230961550016 5.82569360455983 6.16102746604626 5.68512427494034 6.81067807907851 5.62399744150739 5.95072726905782 5.89631154111078 6.23174154584274 6.80910409853774 6.4600339984714 6.41483228658679 6.30461046547601 6.19766085571277 6.29870081508725 5.23646070990876 6.21804626556691 4.094863701899 5.28264306016816 5.45548273858048 5.40911460234908 5.64860096153256 5.65874190766676 5.78104424961321 5.33512182101565 6.26497647261464 5.26291846913802 5.40295366125625 6.03242343563582 7.10542567809309 6.1716832833574 5.98321986967509 6.31517091088377 5.90201902474961 5.49840183460247 5.99159582542454 5.63174519408564 5.61036617316248 5.72440515974775 7.04562548503255 5.97538751532192 6.20843870204172 5.41395463824505 6.31435485015434 7.23938708120323 6.57328255402092 5.02890370927168 5.94910047622395 5.28757475242354 6.87722118177368 5.86819133810465 6.04473602268229 6.13201406582785 5.64130566572781 5.38765907195414 5.39644052193559 4.82333839327079 5.92669020020694 5.36642556457995 6.0226793063916 4.85962349375669 6.2571459966626 5.47281823068324 5.27541469028703 5.62436060025866 5.66832519039415 6.19610534089137 5.46290714874949 5.77925862925796 5.14334642573154 7.03032606965282 5.60638383511298 5.82545036296842 5.7143130308863 5.77315364244523 6.15227181817766 5.87697232320713 6.27319710586013 6.22468313338513 6.65474350138725 6.51282589338645 5.60198164636945 6.37202385027852 5.55055294868389 6.45259897751518 6.30454064292752 5.25117019112365 5.58029601769713 5.87488984003033 5.30016404029284 6.20343154223576 5.59922037410244 6.77347466532204 6.29746811262681 6.17064995199924 5.71264049642165 2.59979625578436 4.77930566186089 5.50035941480492 5.52476474102448 6.28858703591959 5.75815990587136 6.41979439337045 5.75039213412769 6.15167336520568 5.38731486336692 5.07393883787116 5.30080815646684 5.46892608406964 5.79292127444648 6.74601909653477 6.19066662489255 6.80112400699041 5.66757816394811 6.58258777105 6.29100620087806 6.06362759846007 7.4999142584788 6.24575418914985 6.6109586151241 5.98195042920629 5.59054186747154 5.34990513596606 6.09020024665167 5.16370789973361 6.40827714729467 5.81495750905386 5.91775084844283 5.71238835374078 6.41979330520198 7.03205744833971 4.97770195845779 5.49212560812764 6.31657484055087 6.19135182152006 6.54950757773095 5.49071846065071 4.88353552897041 5.38906813384468 5.28595152688527 6.03910768306824 6.16233803233984 2.59979625578436 5.63371052459358 6.15521321654148 7.63763814640281 6.06914917854035 5.90803468786555 5.86798643868709 6.73915095017127 6.44843984051297 5.11261502089334 6.38543522978691 5.89860290018034 4.75037316753336 5.80215955384207 6.21139360316599 5.77437269017284 5.42686717921785 5.11538664928347 6.41287422808492 5.44295304573327 6.52345292230141 5.83402523795258 5.63455654068142 4.76561159759443
Manes.01G094800.v6.1 3.90304917696163 4.42826423694023 3.92021867380748 5.63194645214752 4.49610573425592 3.38078536465957 4.35331225138025 3.11445218865464 5.45039079123446 4.86451695094091 4.04588000666392 4.29155131012641 3.11804907243019 5.01313701025272 4.74449608891378 4.02741953149189 4.42134335438774 4.25595750004627 5.49974298272199 4.15669568736146 3.80048506553678 5.87551233271573 2.59979625578436 5.67155157743765 5.11445228531306 4.11052264858323 4.62449008469017 2.59979625578436 5.72183282249433 4.62529979767761 3.28513972525459 4.31783429356664 4.06471720172665 6.40946771198069 4.91804535358347 2.59979625578436 5.1532840939105 3.46275402627941 4.18178306660985 5.44529661036919 4.20225093131504 4.48156998115791 3.75549922483877 6.57487320860235 5.19094181817462 3.20086796870012 4.30356435024271 2.59979625578436 4.41394294533834 4.80756036272267 3.11136424535262 4.15017552397155 3.50303880328295 5.14610500377893 4.66406729839646 2.59979625578436 4.22406346352043 3.32378826321993 4.8853731131591 4.76195585472609 2.59979625578436 4.22042404466262 2.59979625578436 6.32364397525139 4.41323720793179 3.14237346324655 3.57192143423125 2.59979625578436 6.17768068815475 5.06486444972213 2.59979625578436 4.38449295078425 3.52011185534455 2.59979625578436 4.35439551718836 3.56363431401342 4.38260299563123 3.50975638980862 5.08026056546346 4.65629143420165 2.59979625578436 4.47961993465753 3.17512532819144 6.36501343539801 4.67896024049718 3.66741940896117 5.37754049958143 3.86706970484492 5.73328938126786 5.57641138381566 4.13225427943419 5.16668676122576 4.34727126346143 5.95875593769206 5.6713578930303 5.09081597437907 3.40671103459315 4.37443618480215 3.20664689713645 5.36225986156228 4.75306120712098 3.31557217321446 4.74303147123863 3.83291661938213 2.59979625578436 5.01361348678407 3.62915824399066 4.29263107703739 3.01650372679633 4.76589682711479 4.24507281774653 3.70923438673871 5.07275362000945 3.55255446331805 2.59979625578436 4.59493369511658 3.50961898163241 4.61367710224825 2.59979625578436 5.44636953265101 4.66634740123107 3.52286036160814 4.51971342403433 3.3030517261556 6.04724091702026 5.43447441439284 4.04275430652555 4.84608737413698 4.38748088629711 6.38515947039096 4.84304382594708 3.42111300273466 4.72024111151155 3.28857685202619 5.32506524222314 5.0624432846751 4.48471441980049 5.06969246119017 2.59979625578436 6.62916772345051 4.79358057506162 4.07462871031075 4.89216903185547 3.72579040141197 5.37003783292015 4.35043085270274 3.95000533915541 4.98652969207638 3.26575909677216 6.46902882030237 6.10248564257419 3.58821161658991 4.35749249705678 4.25095135806235 6.64513211265237 5.60611865441684 3.3572885702161 4.40543659329514 3.07495913220232 5.99086009624384 5.37548021508966 3.47171591016966 5.72190821383785 3.27009222077054 6.33915560207744 5.25842304985155 3.45050421449097 4.73605393976758 6.05100434830062 4.98546875759066 4.17073003022522 3.51860111759208 4.84836965333982 3.39684887833031 4.73687755604827 5.35953870927427 3.83205261801493 5.06886969024741 3.08843871467039 2.59979625578436 5.41404720077745 3.95472090710856 5.23307462458964 3.47085227979306 5.59712412208951 4.57696992082063 3.71588791228863 5.14638940734764 3.52618023350629 5.93462642722036 4.88509059412479 3.037160815614 3.50135233378827 4.60687511035357 3.53779768437622 6.69612885731608 5.61129949559923 3.88416189838781 5.04114490005208 3.31135537628347 6.77597786313336 5.70033571447993 3.56999139100163 4.70200070523602 3.32619170863699 6.03896037447032 5.72251039741842 3.6721575975959 5.12235440502411 3.54787291335831 6.67042344456955 6.54254769958632 4.2562635021126 4.86697625315979 3.23226733660521 5.78924673620088 4.47928653387605 3.3545076278657 5.50633904346967 3.33238703215835 6.25012128416499 5.2468463544349 3.69624764149184 4.82747829990479 3.2650180229635 6.08172383669199 5.9034565528042 4.06306326958159 2.59979625578436 2.59979625578436 6.54972800486038 5.20754689823662 3.49674835093757 4.53543059756484 3.13920880252861 6.97210219117502 4.74335108208062 4.01510285445144 3.61254156417268 3.14997929703986 5.66313141802643 4.80839280184678 3.72759093882996 3.53774756331253 3.43807603486059 5.61427195624198 4.59109325246077 3.45753213759342 3.73996799412852 2.59979625578436 5.86085554510193 4.20265781854112 3.8571645727771 4.41177966180513 3.01582169102262 5.18121252779725 7.59929242035003 3.18760828080912 3.99697679387777 3.17608306896042 5.73588227231438 4.41315426772051 4.01240373405117 4.48425232611287 3.07878727232066 5.65770851717981 4.74100263677025 3.85161638597065 4.78867555971867 2.59979625578436 6.58475213834609 4.50591998923623 3.53558850487832 3.94102217721332 2.59979625578436 4.610047012388 4.58173403299918 2.59979625578436 3.79793381884116 5.25478811319973 3.45647313848074 7.16404382237249 6.40562778843372 4.30541256447046 6.0344677279567 2.59979625578436 6.79085439608725 5.23851736719162 4.25457666883382 5.68926202283934 2.59979625578436 7.13946662809509 5.97867580203295 4.21146046157104 5.60423720111204 3.03747957287136 8.18436899276804 5.94537414012538 3.99085346973984 5.86823457382944 3.24661910325328 6.90454117227443 5.56475010297303 3.64275896432737 5.61658691389809 3.20991460941355 6.70244324515133 4.83204856257917 4.07496338303498 3.99727552143782 3.42897032873693 5.70782220090872 4.42673320851147 4.45536020540528 5.35321750390411 3.05910626361496 7.02522420705601 5.72842230991379 4.68308049857888 5.42305907264799 4.2089935992041 7.07114117349066 5.80675435834485 4.71810404312037 5.35340361354046 3.26580903861444 6.90888021867197 5.06638524212639 4.47510783112118 5.65106331893428 3.55720716581145 6.60574572062684 2.59979625578436 4.25429971315118 5.22288106049014 3.66660763987476 5.331540899601 5.61482729545676 4.36348536507496 5.72601390575179 3.52860207380879 6.47175993118427 4.91357993992391 3.84804290290565 4.87185916402308 3.53014888630321 6.87809809424563 4.82396970402322 3.61411445291512 5.72622246342978 2.59979625578436 5.97973228680632 6.26988617882386 3.63688284357859 5.03041455750552 3.28404026497614 5.43047218604944 5.22318790284014 4.09787479416886 5.71288870262382 3.17372833296139 5.58785703475776 5.36388331316983 2.59979625578436 4.70493072815731 3.27934697100873 6.91539706107805 6.04332878439286 3.69619395184967 4.78008077094603 3.34487133408656 7.05677021843504 6.10399944498312 5.15522865932122 4.2287836648476 4.92308023246758 3.65488550324452 7.00816127373801 5.36464712129861 3.29707522516397 5.64124593507426 3.74529265082522 4.80088185642445 5.25239578435216 3.95040299273951 4.62716322041763 3.62430159717881 6.07043678509647 5.49291507488857 3.12273955512324 4.85023174092092 5.53260901940399 6.48551271614676 6.25817141309703 4.64331857616576 5.51904414819448 3.39262644786142 6.17745396487943 5.31479017318281 4.62999287782196 5.72466038265932 3.54039886021135 7.22932503438135 5.25605510191197 4.37965399763471 5.69681597536828 2.59979625578436 7.11137134306949 5.45511201879 4.38064499079786 5.0145516921491 3.63776513294116 6.74202649767211 6.83797101091625 3.8866168499337 5.68640427917267 4.03710504564736 7.31750028212522 5.98014938512268 4.46240418452678 6.11315235368945 3.25597584154714 5.82928152482531 4.56316275793654 4.56264893206608 6.17044662372296 3.20605869871251 6.68105466499032 6.04089981873931 4.95788546102352 5.97035212996012 4.29949062908944 7.28590704841937 6.02531359276016 4.11307438609309 5.73076986035242 3.43964218646116 7.31094988986394 5.51719782614294 4.03934067139395 5.55063612979701 5.41713789459296 6.32699431143808 4.59176147033753 4.47308998481192 5.16689525330453 4.04122565012221 7.19759399701364 3.94233965432729 3.98033608325728 5.48359699532056 3.53416582521799 7.1458578526444 4.69908024514783 3.5181177796101 5.21698974112947 3.63472010443734 6.6145743441939 5.27148122683221 3.43931519236312 4.54476455891429 2.59979625578436 6.00535396211128 4.39118809032421 3.80836454099661 4.66426522719269 3.31617825122147 6.64738289588441 5.08688611352148 3.00594591942254 4.21915361101809 4.90737079042451 3.7474474502979 6.29104775666666 5.31838813062565 3.77715138267553 5.13078286962257 2.59979625578436 6.6205032859727 5.77782005788205 3.86133721065845 5.04269782072371 3.65031655402159 7.02562109307014 4.8461767350969 3.41604772664298 2.59979625578436 2.59979625578436 7.12574847348865 5.00396902339116 3.92228252569921 4.56970683727191 3.23608720942091 6.15245335462903 5.04244643737445 4.47848039694214 4.89534822400641 3.67887954623511 5.845531897782 5.36058193296505 4.82052470348111 4.5364148985121 4.43055479502318 6.50150420012783 5.51416258637873 4.00913108774672 4.80601591582603 3.10694865309437 6.13537506783199 4.0947811449798 3.72863384547488 4.60730768878261 3.83185023614716 5.76222524797628 5.05717623119356 3.78867056354692 5.00691592987976 2.59979625578436 6.02326921356943 4.13762696974401 3.86368274392085 5.28899222307975 3.47030050271378 7.10312233936858 5.0692188922283 3.5589910470301 5.38322270484565 3.56037036349483 5.54655948222845 5.21451045969056 3.56316175631973 5.39654452100347 3.08499272863383 5.90899127948387 5.11387925533886 3.67704188197736 5.55206153062949 3.56736478650805 6.76279296616153 5.46080290173639 3.48037588270895 5.61360962633304 3.7475882234462 6.59430754507654 5.58433444206252 3.73599794249069 5.08577892975486 2.59979625578436 6.84443341732463 4.60290413626434 4.30483835102731 4.57797754317005 3.20381007552223 6.17215347686903 4.48150388569802 3.48457547318 5.39478406029733 3.48741306523119 6.48012294210008 5.39877344739721 3.8129209575441 4.21342780862446 3.69527769624673 6.68378574185533 5.29672966788421 4.78230111937372 3.90745628026551 5.55140105489977 3.40372521807497 6.68509426240781 5.27004740127951 3.74577657031403 5.43846308275631 2.59979625578436 5.7338728510909 5.34467992159646 3.67936228887807 5.46596920696739 3.13903998395891 7.03154559225303 5.008493068571 3.49523953514564 4.39289283435705 2.59979625578436 5.57389252134283 4.09207339606857 4.31566688152556 4.50170208308714 3.48410114397242 6.06029943797737 4.85144568944303 3.95095185850016 4.58189895169732 2.59979625578436 6.80356883355534 5.07731138892656 3.71287232000139 5.14424917250544 3.33826151136271 6.2022386838135 4.33199697286134 3.45273288614406 5.8143831021116 2.59979625578436 5.61800704878897 4.70945626431312 4.38956714453276 5.01004329477964 4.01135707798147 6.49136460857474 5.09465153705983 3.49579071812971 5.18072480985414 3.85027535941523 5.27769553279446 3.99173403407987 3.93866419911265 2.59979625578436 3.51685704885919 6.02465591457215 5.15631566060924 3.17254904508025 4.60227010538571 3.47469189890208 6.6937654690627 5.58952097498024 5.44966579975404 2.59979625578436 4.49555816718883 5.53333632100775 2.59979625578436 3.95201576043433 4.70768816615602 3.34680674814643 7.06649531947746 5.0093340735238 4.28711904250441 4.60684727354286 6.03754579994022 6.06665838348724 4.64829434417182 3.92757747102017 5.00932095251831 2.59979625578436 5.80174811801506 3.85889996254991 3.81894487985072 4.52235131816447 3.09747954102011 7.5656217077379 4.098100321408 4.23875623856873 5.23893746322114 3.63892350946115 6.8422739152689 4.75746838394541 4.41897429661828 6.50185653103526 3.14662082988331 5.77272993717996 5.1533987968648 4.69953346864594 3.86313458589679 3.9861096364649 3.81657914533774 5.93938989483087 5.06009450847129 3.81712267906517 4.97105343269198 3.61179402795482 5.83753932416939 4.89858587031411 3.42558272829161 4.95730760973995 3.62252958116509 5.59522801907934 5.43622686602524 3.93224927260848 4.1733537671966 3.31013988848557 4.90463034002609 4.97602351459531 3.07631577613061 4.27240337531661 3.19585971097053 5.60837694367932 2.59979625578436 2.59979625578436 6.23808933028928 4.20728187979744 5.50035941480492 4.97389507045831 4.14780567910108 5.33309285555345 3.66809214722739 5.59269840467049 5.63705273409208 3.94552843496954 4.22928374657921 3.23023422384682 5.89115997163405 4.97248871493288 4.06664160506343 4.27862334158004 3.38630181835361 7.50846570871301 6.60909967744766 4.08532605132558 5.08329956487755 3.86992880092686 6.52406390396236 5.82947757696462 4.06166130216564 4.28094334797748 2.59979625578436 5.31733479512346 5.71008210974481 4.25819570546151 4.79248851986712 3.15933397875847 5.59308811495262 4.57159523733347 4.47424454751988 5.02816970590361 2.59979625578436 7.20903541497208 5.90575983385417 4.04333909787736 4.46110170123014 3.33771173039697 6.97094072592057 4.80032809891362 3.77289673976365 3.66080876992859 2.59979625578436 4.44730540373266 3.479467134794 3.94602480720895 4.60031384011587 3.08541878809132 6.24799955597431 4.53938610822221 4.70470131013056 4.31198942368015 3.51516365326081 6.51587391849326 4.3742509044403 3.78028546879817 4.06561174200313 3.20487193917224 7.41489329915839 5.14874740300265 3.13232547685039 5.86069730943793 3.12984163088293 7.00911964260603 5.65651873106882 4.33328489319885
Manes.01G094900.v6.1 2.59979625578436 2.59979625578436 3.03047684732533 2.59979625578436 2.59979625578436 2.59979625578436 2.59979625578436 2.59979625578436 2.59979625578436 2.59979625578436 2.59979625578436 2.59979625578436 2.59979625578436 2.59979625578436 2.59979625578436 2.59979625578436 2.59979625578436 2.59979625578436 2.59979625578436 2.59979625578436 2.59979625578436 2.59979625578436 3.34744421400159 2.59979625578436 2.59979625578436 2.59979625578436 2.59979625578436 2.59979625578436 2.59979625578436 2.59979625578436 2.59979625578436 2.59979625578436 2.59979625578436 2.59979625578436 2.59979625578436 2.59979625578436 2.59979625578436 2.59979625578436 2.59979625578436 2.59979625578436 2.59979625578436 2.59979625578436 2.59979625578436 2.59979625578436 2.59979625578436 3.44390932706295 2.59979625578436 2.59979625578436 2.59979625578436 3.26766221655289 2.59979625578436 2.59979625578436 2.59979625578436 2.59979625578436 2.59979625578436 2.59979625578436 2.59979625578436 2.59979625578436 2.59979625578436 2.59979625578436 2.59979625578436 2.59979625578436 2.59979625578436 2.59979625578436 2.59979625578436 3.36272545837779 2.59979625578436 2.59979625578436 2.59979625578436 2.59979625578436 2.59979625578436 2.59979625578436 2.59979625578436 2.59979625578436 2.59979625578436 2.59979625578436 2.59979625578436 3.24847608250363 2.59979625578436 2.59979625578436 2.59979625578436 2.59979625578436 2.59979625578436 2.59979625578436 2.59979625578436 2.59979625578436 2.59979625578436 2.59979625578436 2.59979625578436 2.59979625578436 2.59979625578436 2.59979625578436 3.47790506614349 2.59979625578436 2.59979625578436 2.59979625578436 3.00717831127145 2.59979625578436 2.59979625578436 2.59979625578436 2.59979625578436 2.59979625578436 2.59979625578436 2.59979625578436 2.59979625578436 2.59979625578436 2.59979625578436 2.59979625578436 2.59979625578436 2.59979625578436 2.59979625578436 3.16467000805317 2.59979625578436 2.59979625578436 2.59979625578436 2.59979625578436 2.59979625578436 2.59979625578436 2.59979625578436 2.59979625578436 2.59979625578436 2.59979625578436 2.59979625578436 2.59979625578436 2.59979625578436 2.59979625578436 2.59979625578436 2.59979625578436 2.59979625578436 2.59979625578436 2.59979625578436 2.59979625578436 2.59979625578436 2.59979625578436 2.59979625578436 2.59979625578436 2.59979625578436 2.59979625578436 2.59979625578436 2.59979625578436 2.59979625578436 2.59979625578436 2.59979625578436 2.59979625578436 2.59979625578436 2.59979625578436 2.59979625578436 2.59979625578436 2.59979625578436 2.59979625578436 2.59979625578436 3.17781093920006 2.59979625578436 2.59979625578436 2.59979625578436 2.59979625578436 3.13846362547094 2.59979625578436 2.59979625578436 2.59979625578436 2.59979625578436 2.59979625578436 2.59979625578436 2.59979625578436 2.59979625578436 2.59979625578436 2.59979625578436 2.59979625578436 2.59979625578436 2.59979625578436 2.59979625578436 2.59979625578436 2.59979625578436 3.06384658117584 2.59979625578436 2.59979625578436 2.59979625578436 2.59979625578436 2.59979625578436 2.59979625578436 2.59979625578436 2.59979625578436 2.59979625578436 2.59979625578436 3.19004403745022 3.13068999412181 3.16817936116962 2.59979625578436 2.59979625578436 2.59979625578436 2.59979625578436 3.21599979350751 3.24239127858813 3.35923288868612 2.95967134658604 2.59979625578436 2.59979625578436 2.59979625578436 2.59979625578436 2.59979625578436 2.59979625578436 2.59979625578436 2.59979625578436 2.59979625578436 2.59979625578436 2.59979625578436 2.59979625578436 2.59979625578436 2.59979625578436 3.20579552351965 2.59979625578436 2.59979625578436 2.59979625578436 3.08019605297528 2.59979625578436 2.59979625578436 3.10108304697002 2.59979625578436 2.59979625578436 3.20006221402401 2.59979625578436 2.59979625578436 2.59979625578436 2.59979625578436 2.59979625578436 2.59979625578436 2.59979625578436 2.59979625578436 2.59979625578436 2.9870565861914 2.59979625578436 2.59979625578436 2.59979625578436 2.59979625578436 2.59979625578436 2.59979625578436 2.59979625578436 3.19677433375722 2.59979625578436 2.59979625578436 2.59979625578436 2.59979625578436 3.0699466230511 2.59979625578436 3.08827779899346 2.59979625578436 2.59979625578436 2.59979625578436 2.59979625578436 2.59979625578436 2.59979625578436 2.59979625578436 2.59979625578436 2.59979625578436 3.01582169102262 2.59979625578436 2.59979625578436 2.59979625578436 2.59979625578436 2.59979625578436 2.59979625578436 2.59979625578436 2.59979625578436 2.59979625578436 2.59979625578436 2.59979625578436 2.59979625578436 2.59979625578436 2.59979625578436 2.59979625578436 2.59979625578436 2.59979625578436 3.14632375028407 2.59979625578436 2.59979625578436 2.59979625578436 2.59979625578436 2.59979625578436 2.59979625578436 2.59979625578436 2.59979625578436 2.59979625578436 2.59979625578436 2.59979625578436 2.59979625578436 3.02532496867072 2.59979625578436 2.59979625578436 2.59979625578436 2.59979625578436 2.59979625578436 2.59979625578436 2.59979625578436 2.59979625578436 2.59979625578436 2.59979625578436 2.59979625578436 2.59979625578436 3.18590979373873 2.59979625578436 3.05906766596064 2.59979625578436 2.59979625578436 2.59979625578436 2.59979625578436 3.45643796967227 2.59979625578436 2.59979625578436 2.59979625578436 3.14562636105081 3.60867516167484 3.79957896170151 2.59979625578436 2.59979625578436 2.59979625578436 2.59979625578436 2.59979625578436 2.59979625578436 2.59979625578436 2.59979625578436 2.59979625578436 2.59979625578436 2.59979625578436 2.59979625578436 2.59979625578436 2.59979625578436 2.59979625578436 2.59979625578436 2.59979625578436 2.59979625578436 2.59979625578436 2.59979625578436 2.59979625578436 2.59979625578436 2.59979625578436 2.59979625578436 2.59979625578436 2.59979625578436 2.59979625578436 2.59979625578436 2.59979625578436 2.59979625578436 2.59979625578436 2.59979625578436 2.59979625578436 2.59979625578436 3.57861008867875 2.59979625578436 2.59979625578436 2.59979625578436 2.59979625578436 2.59979625578436 2.59979625578436 2.59979625578436 2.59979625578436 2.59979625578436 2.59979625578436 2.59979625578436 3.15022104454705 2.59979625578436 3.40627964740502 2.59979625578436 2.59979625578436 2.59979625578436 2.59979625578436 2.59979625578436 2.59979625578436 3.10996514328171 2.59979625578436 2.59979625578436 2.59979625578436 2.59979625578436 2.59979625578436 2.59979625578436 2.59979625578436 2.59979625578436 2.59979625578436 2.59979625578436 2.59979625578436 3.29707522516397 2.59979625578436 3.74529265082522 2.59979625578436 2.59979625578436 3.09253880012922 2.59979625578436 2.59979625578436 2.59979625578436 3.26768129077464 2.59979625578436 2.59979625578436 2.59979625578436 2.59979625578436 2.59979625578436 2.59979625578436 2.59979625578436 2.59979625578436 2.96925739016971 2.59979625578436 2.59979625578436 2.59979625578436 2.59979625578436 2.59979625578436 2.59979625578436 2.59979625578436 2.59979625578436 2.59979625578436 2.59979625578436 2.59979625578436 2.59979625578436 3.27040979766199 2.59979625578436 2.59979625578436 3.04794204847268 3.25899884065111 2.59979625578436 3.09650342821345 2.59979625578436 3.13125931646859 2.59979625578436 2.59979625578436 2.59979625578436 2.59979625578436 2.59979625578436 2.59979625578436 2.59979625578436 2.59979625578436 2.59979625578436 2.59979625578436 2.59979625578436 2.59979625578436 3.3699188977181 3.07202167120568 2.59979625578436 2.59979625578436 2.59979625578436 2.59979625578436 2.59979625578436 2.59979625578436 2.59979625578436 2.59979625578436 2.59979625578436 2.59979625578436 2.59979625578436 2.59979625578436 2.59979625578436 3.2656464759195 2.59979625578436 2.59979625578436 2.59979625578436 2.59979625578436 3.07306420648377 2.59979625578436 2.59979625578436 2.59979625578436 2.59979625578436 2.59979625578436 2.59979625578436 2.59979625578436 2.59979625578436 3.13776652946732 2.59979625578436 3.53440729344241 3.31390949928497 2.59979625578436 2.59979625578436 2.59979625578436 2.59979625578436 2.59979625578436 2.59979625578436 2.59979625578436 2.59979625578436 3.81332135652956 3.31367075302264 3.15134302408755 3.29190677361545 2.59979625578436 2.59979625578436 3.04937180421191 2.59979625578436 2.59979625578436 2.59979625578436 2.59979625578436 2.59979625578436 2.59979625578436 2.59979625578436 2.59979625578436 2.59979625578436 2.59979625578436 2.59979625578436 3.1553627006671 2.59979625578436 3.59423081620886 2.59979625578436 3.14554511358825 2.59979625578436 2.59979625578436 2.59979625578436 2.59979625578436 2.59979625578436 2.59979625578436 2.59979625578436 3.33126977399767 2.59979625578436 2.59979625578436 2.59979625578436 2.59979625578436 2.59979625578436 2.59979625578436 2.59979625578436 3.32444621738729 2.59979625578436 3.83185023614716 3.35798233036586 2.59979625578436 2.59979625578436 3.23026995721046 2.59979625578436 2.59979625578436 2.59979625578436 2.59979625578436 2.59979625578436 2.59979625578436 2.59979625578436 2.59979625578436 2.59979625578436 2.59979625578436 2.59979625578436 3.30442840010922 2.59979625578436 2.59979625578436 2.59979625578436 2.59979625578436 2.59979625578436 2.59979625578436 2.59979625578436 2.59979625578436 2.59979625578436 2.59979625578436 2.59979625578436 2.59979625578436 2.59979625578436 3.49793255112151 2.59979625578436 2.59979625578436 3.17879938663296 2.59979625578436 3.10937730926642 2.59979625578436 2.59979625578436 2.59979625578436 2.59979625578436 3.0284462862932 2.59979625578436 2.59979625578436 2.59979625578436 2.59979625578436 2.59979625578436 2.59979625578436 2.59979625578436 3.4698560644291 2.59979625578436 2.59979625578436 2.59979625578436 2.59979625578436 2.59979625578436 2.59979625578436 2.59979625578436 2.59979625578436 2.59979625578436 2.59979625578436 3.42048852473569 2.59979625578436 2.59979625578436 2.59979625578436 2.59979625578436 2.59979625578436 2.59979625578436 2.59979625578436 2.59979625578436 2.59979625578436 2.59979625578436 2.59979625578436 3.08382354620843 2.59979625578436 2.59979625578436 2.59979625578436 2.59979625578436 3.22990884353066 2.59979625578436 2.59979625578436 2.59979625578436 2.59979625578436 2.59979625578436 2.59979625578436 2.59979625578436 2.59979625578436 2.59979625578436 2.59979625578436 2.59979625578436 2.59979625578436 2.59979625578436 2.59979625578436 2.59979625578436 2.59979625578436 2.59979625578436 2.59979625578436 2.59979625578436 2.59979625578436 2.59979625578436 2.59979625578436 2.59979625578436 2.59979625578436 3.38020251553063 2.59979625578436 2.59979625578436 2.59979625578436 2.59979625578436 3.0640794104873 2.59979625578436 2.59979625578436 2.59979625578436 2.59979625578436 2.59979625578436 2.59979625578436 2.59979625578436 2.59979625578436 2.59979625578436 2.59979625578436 2.59979625578436 2.59979625578436 2.59979625578436 2.59979625578436 2.59979625578436 2.59979625578436 2.59979625578436 2.59979625578436 2.59979625578436 2.59979625578436 2.59979625578436 2.59979625578436 2.59979625578436 2.59979625578436 2.59979625578436 2.59979625578436 2.59979625578436 2.59979625578436 2.59979625578436 2.59979625578436 2.59979625578436 2.59979625578436 2.59979625578436 2.59979625578436 3.1277135856963 2.59979625578436 2.59979625578436 2.59979625578436 2.59979625578436 2.59979625578436 2.59979625578436 2.59979625578436 2.59979625578436 2.59979625578436 2.59979625578436 3.01607379670363 2.59979625578436 2.59979625578436 2.59979625578436 2.59979625578436 2.59979625578436 2.59979625578436 2.59979625578436 2.59979625578436 2.59979625578436 2.59979625578436 2.59979625578436 2.59979625578436 2.59979625578436 2.59979625578436 2.59979625578436 2.59979625578436 2.59979625578436 3.07631577613061 2.59979625578436 3.69629454725102 2.59979625578436 2.59979625578436 2.59979625578436 2.59979625578436 3.43409199137852 2.59979625578436 2.59979625578436 2.59979625578436 2.59979625578436 2.59979625578436 2.59979625578436 2.59979625578436 2.59979625578436 2.59979625578436 3.48455101835497 2.59979625578436 2.59979625578436 2.59979625578436 2.59979625578436 3.15933867912396 2.59979625578436 2.59979625578436 2.59979625578436 2.59979625578436 2.59979625578436 2.59979625578436 2.59979625578436 2.59979625578436 2.59979625578436 2.59979625578436 2.59979625578436 2.59979625578436 2.59979625578436 2.59979625578436 3.82194434515169 2.59979625578436 2.59979625578436 2.59979625578436 2.59979625578436 2.59979625578436 2.59979625578436 2.59979625578436 2.59979625578436 2.59979625578436 2.59979625578436 2.59979625578436 2.59979625578436 2.59979625578436 2.59979625578436 2.59979625578436 2.59979625578436 2.59979625578436 2.59979625578436 2.59979625578436 2.59979625578436 2.59979625578436 2.59979625578436 2.59979625578436 2.59979625578436 2.59979625578436 2.59979625578436 2.59979625578436 2.59979625578436 2.59979625578436 2.59979625578436 2.59979625578436 2.59979625578436 2.59979625578436 2.59979625578436 2.59979625578436 2.59979625578436 2.59979625578436 2.59979625578436
Manes.01G095000.v6.1 2.59979625578436 3.70064765159346 2.59979625578436 3.12519089239347 2.59979625578436 2.59979625578436 2.59979625578436 2.59979625578436 2.59979625578436 3.53020872524022 2.59979625578436 2.59979625578436 2.59979625578436 2.59979625578436 3.31139865403928 2.59979625578436 2.59979625578436 2.59979625578436 2.59979625578436 2.59979625578436 2.59979625578436 2.59979625578436 2.59979625578436 2.59979625578436 2.59979625578436 3.58052694302842 2.59979625578436 2.59979625578436 2.59979625578436 3.86361853876954 3.28513972525459 3.2385184270877 2.59979625578436 2.59979625578436 3.36735576210244 2.59979625578436 2.59979625578436 2.59979625578436 3.27237941274458 2.59979625578436 2.59979625578436 2.59979625578436 2.59979625578436 2.59979625578436 2.59979625578436 2.59979625578436 2.59979625578436 2.59979625578436 2.59979625578436 2.59979625578436 3.11136424535262 2.59979625578436 2.59979625578436 2.59979625578436 2.59979625578436 3.76180760438162 2.59979625578436 2.59979625578436 2.59979625578436 2.59979625578436 2.59979625578436 2.59979625578436 2.59979625578436 2.59979625578436 2.59979625578436 3.36272545837779 2.59979625578436 2.59979625578436 2.59979625578436 2.59979625578436 3.20611898545288 2.59979625578436 2.59979625578436 2.59979625578436 2.59979625578436 2.59979625578436 3.12344627707087 2.59979625578436 3.29249169049875 2.59979625578436 3.19937689101105 2.59979625578436 2.59979625578436 2.59979625578436 2.59979625578436 2.59979625578436 3.05429937403947 2.59979625578436 2.59979625578436 2.59979625578436 3.5115007869912 2.59979625578436 2.59979625578436 3.30794006058808 2.59979625578436 2.59979625578436 2.59979625578436 2.59979625578436 2.59979625578436 2.59979625578436 2.59979625578436 3.10849398345359 2.59979625578436 2.59979625578436 2.59979625578436 2.59979625578436 3.06791173847519 2.59979625578436 3.18709662403514 3.12799011821841 2.59979625578436 3.39370563949478 2.59979625578436 2.59979625578436 2.59979625578436 2.59979625578436 2.59979625578436 2.59979625578436 2.59979625578436 2.59979625578436 2.59979625578436 3.35765264354746 3.45460970656978 2.59979625578436 2.59979625578436 3.25674191122001 2.59979625578436 3.21516294932886 2.59979625578436 2.59979625578436 2.59979625578436 2.59979625578436 2.59979625578436 2.59979625578436 2.59979625578436 2.59979625578436 3.23404875933684 2.59979625578436 3.11715769885859 2.59979625578436 2.59979625578436 3.00996798027269 3.06178703260991 3.21244460660398 3.10567645987634 2.59979625578436 2.59979625578436 2.59979625578436 2.59979625578436 2.59979625578436 2.59979625578436 2.59979625578436 2.59979625578436 2.59979625578436 2.59979625578436 2.59979625578436 3.65942122764354 2.59979625578436 3.41561414201033 2.59979625578436 2.59979625578436 3.57108819779639 3.51663380570461 3.07587858392687 3.16701331005524 2.59979625578436 2.59979625578436 2.59979625578436 2.59979625578436 2.59979625578436 2.59979625578436 3.13618426178944 2.59979625578436 2.59979625578436 2.59979625578436 3.06457845309048 3.16417745732558 3.11361203837832 3.08843871467039 2.59979625578436 3.30341058845383 2.59979625578436 2.59979625578436 2.59979625578436 2.59979625578436 2.59979625578436 3.71588791228863 2.59979625578436 2.59979625578436 2.59979625578436 2.59979625578436 2.59979625578436 2.59979625578436 2.59979625578436 2.59979625578436 2.59979625578436 2.59979625578436 3.77831734439766 2.59979625578436 3.41874749654539 2.59979625578436 2.59979625578436 2.59979625578436 3.23076972745041 2.59979625578436 2.59979625578436 2.59979625578436 3.22829425332205 3.0737295239543 2.59979625578436 2.59979625578436 3.11572183528983 3.17888988534499 3.08019605297528 3.04879652493302 2.59979625578436 2.59979625578436 3.51907024373083 2.59979625578436 3.20006221402401 2.59979625578436 3.27218266265049 3.38420121746441 2.59979625578436 2.59979625578436 2.59979625578436 2.59979625578436 3.35455894485225 2.59979625578436 3.14584555959347 3.0312983665093 3.25982382466975 2.59979625578436 2.59979625578436 2.59979625578436 2.59979625578436 2.59979625578436 3.19677433375722 2.59979625578436 2.59979625578436 2.59979625578436 2.59979625578436 2.59979625578436 2.59979625578436 2.59979625578436 2.59979625578436 2.59979625578436 3.21070493893527 2.59979625578436 3.06159220116022 2.59979625578436 2.59979625578436 3.17623298287933 2.59979625578436 2.59979625578436 2.59979625578436 2.59979625578436 2.59979625578436 2.59979625578436 2.59979625578436 2.59979625578436 2.59979625578436 2.59979625578436 2.59979625578436 2.59979625578436 2.59979625578436 2.59979625578436 3.58112990203422 2.59979625578436 3.0751254337643 2.59979625578436 2.59979625578436 2.59979625578436 3.12232509438277 3.06864531641847 2.59979625578436 3.24021384773122 2.59979625578436 4.83512784337182 2.59979625578436 2.59979625578436 3.13480110438984 2.59979625578436 2.59979625578436 3.73159039278313 2.59979625578436 2.59979625578436 2.59979625578436 3.70057965757866 3.53456210212037 2.59979625578436 2.59979625578436 3.56402233026117 2.59979625578436 2.59979625578436 3.03747957287136 2.59979625578436 2.59979625578436 2.59979625578436 2.59979625578436 3.61031590638691 2.59979625578436 3.27020841900006 2.59979625578436 2.59979625578436 2.59979625578436 2.59979625578436 2.59979625578436 2.59979625578436 2.59979625578436 2.59979625578436 2.59979625578436 2.59979625578436 3.19442034293909 2.59979625578436 2.59979625578436 2.59979625578436 2.59979625578436 3.24931906988771 2.59979625578436 2.59979625578436 2.59979625578436 3.17865863106762 2.59979625578436 2.59979625578436 2.59979625578436 2.59979625578436 2.59979625578436 3.44479857084641 3.16658773388875 3.15924501044427 2.59979625578436 2.59979625578436 2.59979625578436 2.59979625578436 2.59979625578436 3.07382630850462 2.59979625578436 2.59979625578436 2.59979625578436 2.59979625578436 4.54807081784639 2.59979625578436 2.59979625578436 2.59979625578436 2.59979625578436 2.59979625578436 2.59979625578436 3.89271028443978 3.25631718321301 3.25721121744889 2.59979625578436 2.59979625578436 3.20704156102309 2.59979625578436 2.59979625578436 2.59979625578436 2.59979625578436 2.59979625578436 2.59979625578436 2.59979625578436 2.59979625578436 2.59979625578436 3.77295398980866 3.03225364507438 3.0825107763154 2.59979625578436 2.59979625578436 3.5547880162334 2.59979625578436 2.59979625578436 2.59979625578436 2.59979625578436 2.59979625578436 2.59979625578436 3.20409142510325 2.59979625578436 2.59979625578436 2.59979625578436 3.09522200693535 2.59979625578436 2.99054227134901 2.59979625578436 2.59979625578436 3.57160092862148 2.59979625578436 3.19947538049542 2.59979625578436 2.59979625578436 3.62942684418572 2.59979625578436 2.59979625578436 3.03367268315916 2.59979625578436 2.59979625578436 2.59979625578436 2.59979625578436 2.59979625578436 2.59979625578436 2.59979625578436 2.59979625578436 2.59979625578436 2.59979625578436 2.59979625578436 2.59979625578436 2.59979625578436 2.59979625578436 2.59979625578436 2.59979625578436 2.59979625578436 2.59979625578436 2.59979625578436 3.33632745006729 2.59979625578436 3.25899884065111 2.59979625578436 2.59979625578436 2.59979625578436 2.59979625578436 2.59979625578436 2.59979625578436 2.59979625578436 2.59979625578436 2.59979625578436 3.37256917773833 2.59979625578436 3.20605869871251 2.59979625578436 2.59979625578436 2.59979625578436 2.59979625578436 2.59979625578436 2.59979625578436 2.59979625578436 2.59979625578436 2.59979625578436 2.59979625578436 2.59979625578436 3.43507825794058 2.59979625578436 2.59979625578436 2.59979625578436 2.59979625578436 2.59979625578436 2.59979625578436 2.59979625578436 2.59979625578436 2.59979625578436 2.59979625578436 2.59979625578436 2.59979625578436 2.59979625578436 2.59979625578436 2.59979625578436 2.59979625578436 2.59979625578436 2.59979625578436 3.19467141427376 3.26388014084464 3.43931519236312 2.59979625578436 3.69143643247701 2.59979625578436 3.10730057077166 2.59979625578436 2.59979625578436 2.59979625578436 2.59979625578436 2.59979625578436 3.00594591942254 2.59979625578436 2.59979625578436 2.59979625578436 2.59979625578436 2.59979625578436 2.59979625578436 2.59979625578436 2.59979625578436 2.59979625578436 2.59979625578436 3.58892620692437 3.04931507854715 3.13368629208698 2.59979625578436 2.59979625578436 2.59979625578436 2.59979625578436 2.59979625578436 2.59979625578436 3.11516147797062 2.59979625578436 2.59979625578436 2.59979625578436 2.59979625578436 2.59979625578436 2.59979625578436 2.59979625578436 2.59979625578436 2.59979625578436 2.59979625578436 2.59979625578436 2.59979625578436 3.33126977399767 2.59979625578436 2.59979625578436 2.59979625578436 2.59979625578436 2.59979625578436 2.59979625578436 2.59979625578436 2.59979625578436 2.59979625578436 3.11545540883735 2.59979625578436 2.59979625578436 2.59979625578436 2.59979625578436 2.59979625578436 3.22666753937026 2.59979625578436 2.59979625578436 2.59979625578436 2.59979625578436 2.59979625578436 3.37725547101701 2.59979625578436 2.59979625578436 2.59979625578436 2.59979625578436 2.59979625578436 3.56316175631973 2.59979625578436 3.28280950206751 3.53701673775558 3.42720419169766 3.23124158278061 2.59979625578436 2.59979625578436 2.59979625578436 2.59979625578436 2.59979625578436 2.59979625578436 3.12386348523869 2.59979625578436 2.59979625578436 2.59979625578436 2.59979625578436 2.59979625578436 2.59979625578436 2.59979625578436 2.59979625578436 3.32506186180071 2.59979625578436 2.59979625578436 2.59979625578436 2.59979625578436 3.43372965785074 3.00173983477685 2.59979625578436 3.07812638981679 3.21960951687133 3.13403103541172 2.59979625578436 2.59979625578436 2.59979625578436 2.59979625578436 2.59979625578436 3.11225860773288 2.59979625578436 2.59979625578436 3.35805347339294 2.59979625578436 2.59979625578436 2.59979625578436 2.59979625578436 2.59979625578436 2.59979625578436 2.59979625578436 2.59979625578436 2.59979625578436 3.21419104749459 3.49523953514564 2.59979625578436 2.59979625578436 2.59979625578436 2.59979625578436 2.59979625578436 2.59979625578436 2.59979625578436 2.59979625578436 2.59979625578436 3.22155548070353 3.27099546505006 2.59979625578436 2.59979625578436 2.59979625578436 3.16658854311766 3.98913164878897 2.59979625578436 2.59979625578436 3.37424946298459 4.56428816986309 2.59979625578436 3.21175968271509 2.59979625578436 2.59979625578436 3.23035530106182 2.59979625578436 2.59979625578436 2.59979625578436 2.59979625578436 2.59979625578436 2.59979625578436 2.59979625578436 2.59979625578436 2.59979625578436 2.59979625578436 2.59979625578436 2.59979625578436 2.59979625578436 2.59979625578436 3.17254904508025 2.59979625578436 2.59979625578436 2.59979625578436 2.59979625578436 2.59979625578436 2.59979625578436 2.59979625578436 2.59979625578436 2.59979625578436 2.59979625578436 3.25815219576688 2.59979625578436 2.59979625578436 2.59979625578436 6.25954846100114 2.59979625578436 2.59979625578436 2.59979625578436 2.59979625578436 3.4568536655671 2.59979625578436 2.59979625578436 2.59979625578436 2.59979625578436 2.59979625578436 2.59979625578436 2.59979625578436 2.59979625578436 2.59979625578436 2.59979625578436 2.59979625578436 2.59979625578436 2.59979625578436 2.59979625578436 2.59979625578436 2.59979625578436 2.59979625578436 2.59979625578436 2.59979625578436 2.59979625578436 2.59979625578436 2.59979625578436 2.59979625578436 2.59979625578436 2.59979625578436 3.10899527952792 2.59979625578436 2.59979625578436 2.59979625578436 2.59979625578436 2.59979625578436 2.59979625578436 2.59979625578436 2.59979625578436 2.59979625578436 2.59979625578436 2.59979625578436 2.59979625578436 2.59979625578436 2.59979625578436 2.59979625578436 2.59979625578436 2.59979625578436 2.59979625578436 2.59979625578436 2.59979625578436 2.59979625578436 2.59979625578436 2.59979625578436 2.59979625578436 2.59979625578436 2.59979625578436 2.59979625578436 2.59979625578436 2.59979625578436 2.59979625578436 2.59979625578436 2.59979625578436 2.59979625578436 2.59979625578436 3.13790827944038 2.59979625578436 3.69911873260326 2.59979625578436 3.14781871854752 4.24449899561922 2.59979625578436 2.59979625578436 2.59979625578436 2.59979625578436 2.59979625578436 2.59979625578436 2.59979625578436 2.59979625578436 2.59979625578436 2.59979625578436 2.59979625578436 2.59979625578436 2.59979625578436 2.59979625578436 3.30313529149927 2.59979625578436 2.59979625578436 2.59979625578436 2.59979625578436 2.59979625578436 2.59979625578436 2.59979625578436 2.59979625578436 2.59979625578436 2.59979625578436 3.35830155079992 2.59979625578436 2.59979625578436 2.59979625578436 2.59979625578436 3.58273082408704 2.59979625578436 3.63732703474947 2.59979625578436 2.59979625578436 2.59979625578436 2.59979625578436 2.59979625578436 2.59979625578436 3.09288309947995 2.59979625578436 3.0292052725966 2.59979625578436 2.59979625578436 3.13232547685039 2.59979625578436 2.59979625578436 2.59979625578436 2.59979625578436 2.59979625578436
Manes.01G095100.v6.1 2.59979625578436 2.59979625578436 2.59979625578436 2.59979625578436 2.59979625578436 2.59979625578436 2.59979625578436 2.59979625578436 3.23690244174881 2.59979625578436 2.59979625578436 2.59979625578436 2.59979625578436 2.59979625578436 2.59979625578436 2.59979625578436 2.59979625578436 2.59979625578436 2.59979625578436 2.59979625578436 2.59979625578436 2.59979625578436 2.59979625578436 2.59979625578436 2.59979625578436 2.59979625578436 2.59979625578436 2.59979625578436 2.59979625578436 2.59979625578436 2.59979625578436 2.59979625578436 2.59979625578436 2.59979625578436 2.59979625578436 2.59979625578436 2.59979625578436 2.59979625578436 2.59979625578436 2.59979625578436 2.59979625578436 2.59979625578436 2.59979625578436 2.59979625578436 2.59979625578436 2.59979625578436 2.59979625578436 2.59979625578436 2.59979625578436 2.59979625578436 2.59979625578436 2.59979625578436 2.59979625578436 2.59979625578436 2.59979625578436 2.59979625578436 2.59979625578436 2.59979625578436 2.59979625578436 2.59979625578436 2.59979625578436 2.59979625578436 2.59979625578436 2.59979625578436 2.59979625578436 2.59979625578436 2.59979625578436 2.59979625578436 2.59979625578436 2.59979625578436 2.59979625578436 2.59979625578436 2.59979625578436 2.59979625578436 2.59979625578436 2.59979625578436 2.59979625578436 2.59979625578436 2.59979625578436 2.59979625578436 2.59979625578436 2.59979625578436 2.59979625578436 2.59979625578436 2.59979625578436 2.59979625578436 2.59979625578436 2.59979625578436 2.59979625578436 2.59979625578436 2.59979625578436 2.59979625578436 2.59979625578436 2.59979625578436 2.59979625578436 2.59979625578436 2.59979625578436 2.59979625578436 2.59979625578436 2.59979625578436 2.59979625578436 2.59979625578436 2.59979625578436 2.59979625578436 2.59979625578436 2.59979625578436 2.59979625578436 2.59979625578436 2.59979625578436 2.59979625578436 2.59979625578436 2.59979625578436 2.59979625578436 2.59979625578436 2.59979625578436 2.59979625578436 2.59979625578436 2.59979625578436 2.59979625578436 2.59979625578436 2.59979625578436 2.59979625578436 2.59979625578436 2.59979625578436 2.59979625578436 2.59979625578436 2.59979625578436 2.59979625578436 2.59979625578436 2.59979625578436 2.59979625578436 2.59979625578436 2.59979625578436 2.59979625578436 2.59979625578436 2.59979625578436 2.59979625578436 2.59979625578436 2.59979625578436 2.59979625578436 2.59979625578436 2.59979625578436 2.59979625578436 2.59979625578436 2.59979625578436 2.59979625578436 2.59979625578436 2.59979625578436 2.59979625578436 2.59979625578436 2.59979625578436 2.59979625578436 2.59979625578436 2.59979625578436 2.59979625578436 2.59979625578436 2.59979625578436 2.59979625578436 2.59979625578436 2.59979625578436 2.59979625578436 2.59979625578436 2.59979625578436 2.59979625578436 2.59979625578436 2.59979625578436 2.59979625578436 2.59979625578436 2.59979625578436 2.59979625578436 2.59979625578436 2.59979625578436 2.59979625578436 2.59979625578436 2.59979625578436 2.59979625578436 2.59979625578436 2.59979625578436 2.59979625578436 2.59979625578436 2.59979625578436 2.59979625578436 2.59979625578436 2.59979625578436 2.59979625578436 2.59979625578436 2.59979625578436 2.59979625578436 2.59979625578436 2.59979625578436 2.59979625578436 2.59979625578436 2.59979625578436 2.59979625578436 2.59979625578436 2.59979625578436 2.59979625578436 2.59979625578436 2.59979625578436 2.59979625578436 2.59979625578436 2.59979625578436 2.59979625578436 2.59979625578436 2.59979625578436 2.59979625578436 2.59979625578436 2.59979625578436 2.59979625578436 2.59979625578436 2.59979625578436 2.59979625578436 2.59979625578436 2.59979625578436 2.59979625578436 2.59979625578436 2.59979625578436 2.59979625578436 2.59979625578436 2.59979625578436 2.59979625578436 2.59979625578436 2.59979625578436 2.59979625578436 2.59979625578436 2.59979625578436 2.59979625578436 2.59979625578436 2.59979625578436 2.59979625578436 2.59979625578436 2.59979625578436 2.59979625578436 2.59979625578436 2.59979625578436 2.59979625578436 2.59979625578436 2.59979625578436 2.59979625578436 2.59979625578436 2.59979625578436 2.59979625578436 2.59979625578436 2.59979625578436 2.59979625578436 2.59979625578436 2.59979625578436 2.59979625578436 2.59979625578436 2.59979625578436 2.59979625578436 2.59979625578436 2.59979625578436 2.59979625578436 2.59979625578436 2.59979625578436 2.59979625578436 2.59979625578436 2.59979625578436 2.59979625578436 2.59979625578436 2.59979625578436 2.59979625578436 2.59979625578436 2.59979625578436 2.59979625578436 2.59979625578436 2.59979625578436 2.59979625578436 3.0751254337643 2.59979625578436 2.59979625578436 2.59979625578436 2.59979625578436 2.59979625578436 2.59979625578436 2.59979625578436 2.59979625578436 2.59979625578436 2.59979625578436 2.59979625578436 2.59979625578436 2.59979625578436 2.59979625578436 2.59979625578436 2.59979625578436 2.59979625578436 2.59979625578436 2.59979625578436 2.59979625578436 2.59979625578436 2.59979625578436 2.59979625578436 2.59979625578436 2.59979625578436 2.59979625578436 2.59979625578436 2.59979625578436 2.59979625578436 2.59979625578436 2.59979625578436 2.59979625578436 2.59979625578436 2.59979625578436 2.59979625578436 2.59979625578436 2.59979625578436 2.59979625578436 2.59979625578436 2.59979625578436 2.59979625578436 2.59979625578436 2.59979625578436 2.59979625578436 2.59979625578436 2.59979625578436 2.59979625578436 2.59979625578436 2.59979625578436 2.59979625578436 2.59979625578436 2.59979625578436 2.59979625578436 2.59979625578436 2.59979625578436 2.59979625578436 2.59979625578436 2.59979625578436 2.59979625578436 2.59979625578436 2.59979625578436 2.59979625578436 2.59979625578436 2.59979625578436 2.59979625578436 2.59979625578436 2.59979625578436 2.59979625578436 2.59979625578436 2.59979625578436 2.59979625578436 2.59979625578436 2.59979625578436 2.59979625578436 2.59979625578436 2.59979625578436 2.59979625578436 2.59979625578436 2.59979625578436 2.59979625578436 2.59979625578436 2.59979625578436 3.15916706065669 2.59979625578436 2.59979625578436 2.59979625578436 2.59979625578436 2.59979625578436 2.59979625578436 2.59979625578436 2.59979625578436 2.59979625578436 2.59979625578436 2.59979625578436 2.59979625578436 2.59979625578436 3.490403922 2.59979625578436 2.59979625578436 2.59979625578436 2.59979625578436 2.59979625578436 2.59979625578436 2.59979625578436 2.59979625578436 2.59979625578436 2.59979625578436 2.59979625578436 2.59979625578436 2.59979625578436 2.59979625578436 2.59979625578436 2.59979625578436 2.59979625578436 2.59979625578436 2.59979625578436 2.59979625578436 2.59979625578436 2.59979625578436 2.59979625578436 2.59979625578436 2.59979625578436 2.59979625578436 2.59979625578436 2.59979625578436 2.59979625578436 2.59979625578436 2.59979625578436 2.59979625578436 2.59979625578436 2.59979625578436 2.59979625578436 2.59979625578436 2.59979625578436 2.59979625578436 2.59979625578436 2.59979625578436 2.59979625578436 2.59979625578436 2.59979625578436 2.59979625578436 2.59979625578436 2.59979625578436 3.04794204847268 2.59979625578436 2.59979625578436 2.59979625578436 2.59979625578436 2.59979625578436 2.59979625578436 2.59979625578436 2.59979625578436 2.59979625578436 2.59979625578436 2.59979625578436 2.59979625578436 2.59979625578436 2.59979625578436 2.59979625578436 2.59979625578436 2.59979625578436 2.59979625578436 2.59979625578436 2.59979625578436 2.59979625578436 2.59979625578436 2.59979625578436 2.59979625578436 2.59979625578436 2.59979625578436 2.59979625578436 2.59979625578436 2.59979625578436 2.59979625578436 2.59979625578436 2.59979625578436 2.59979625578436 2.59979625578436 2.59979625578436 2.59979625578436 2.59979625578436 2.59979625578436 2.59979625578436 2.59979625578436 2.59979625578436 2.59979625578436 2.59979625578436 2.59979625578436 2.59979625578436 2.59979625578436 2.59979625578436 2.59979625578436 2.59979625578436 2.59979625578436 2.59979625578436 2.59979625578436 2.59979625578436 2.59979625578436 2.59979625578436 2.59979625578436 2.59979625578436 2.59979625578436 2.59979625578436 2.59979625578436 2.59979625578436 2.59979625578436 2.59979625578436 2.59979625578436 2.59979625578436 2.59979625578436 2.59979625578436 2.59979625578436 2.59979625578436 2.59979625578436 2.59979625578436 2.59979625578436 2.59979625578436 2.59979625578436 2.59979625578436 2.59979625578436 2.59979625578436 2.59979625578436 2.59979625578436 2.59979625578436 2.59979625578436 2.59979625578436 2.59979625578436 2.59979625578436 2.59979625578436 2.59979625578436 2.59979625578436 2.59979625578436 2.59979625578436 2.59979625578436 2.59979625578436 2.59979625578436 2.59979625578436 2.59979625578436 2.59979625578436 2.59979625578436 2.59979625578436 2.59979625578436 2.59979625578436 2.59979625578436 2.59979625578436 2.59979625578436 2.59979625578436 2.59979625578436 2.59979625578436 2.59979625578436 2.59979625578436 2.59979625578436 2.59979625578436 2.59979625578436 2.59979625578436 2.59979625578436 2.59979625578436 2.59979625578436 2.59979625578436 2.59979625578436 2.59979625578436 2.59979625578436 2.59979625578436 2.59979625578436 2.59979625578436 2.59979625578436 2.59979625578436 2.59979625578436 2.59979625578436 2.59979625578436 2.59979625578436 2.59979625578436 2.59979625578436 2.59979625578436 2.59979625578436 2.59979625578436 2.59979625578436 2.59979625578436 2.59979625578436 2.59979625578436 2.59979625578436 2.59979625578436 2.59979625578436 2.59979625578436 2.59979625578436 2.59979625578436 2.59979625578436 2.59979625578436 2.59979625578436 2.59979625578436 2.59979625578436 2.59979625578436 2.59979625578436 2.59979625578436 2.59979625578436 2.59979625578436 2.59979625578436 2.59979625578436 2.59979625578436 2.59979625578436 2.59979625578436 2.59979625578436 2.59979625578436 2.59979625578436 3.12724282625815 2.59979625578436 2.59979625578436 2.59979625578436 2.59979625578436 2.59979625578436 2.59979625578436 2.59979625578436 2.59979625578436 2.59979625578436 2.59979625578436 2.59979625578436 2.59979625578436 2.59979625578436 2.59979625578436 2.59979625578436 2.59979625578436 2.59979625578436 2.59979625578436 2.59979625578436 2.59979625578436 2.59979625578436 2.59979625578436 2.59979625578436 2.59979625578436 2.59979625578436 2.59979625578436 2.59979625578436 2.59979625578436 2.59979625578436 3.15184207342633 2.59979625578436 2.59979625578436 2.59979625578436 2.59979625578436 2.59979625578436 2.59979625578436 2.59979625578436 2.59979625578436 2.59979625578436 3.22347444536885 2.59979625578436 2.59979625578436 2.59979625578436 2.59979625578436 2.59979625578436 2.59979625578436 2.59979625578436 2.59979625578436 2.59979625578436 2.59979625578436 2.59979625578436 2.59979625578436 2.59979625578436 2.59979625578436 2.59979625578436 2.59979625578436 2.59979625578436 2.59979625578436 2.59979625578436 2.59979625578436 2.59979625578436 2.59979625578436 2.59979625578436 2.59979625578436 2.59979625578436 2.59979625578436 2.59979625578436 2.59979625578436 2.59979625578436 2.59979625578436 2.59979625578436 2.59979625578436 2.59979625578436 2.59979625578436 2.59979625578436 2.59979625578436 2.59979625578436 2.59979625578436 2.59979625578436 2.59979625578436 2.59979625578436 2.59979625578436 2.59979625578436 2.59979625578436 2.59979625578436 2.59979625578436 2.59979625578436 2.59979625578436 2.59979625578436 2.59979625578436 2.59979625578436 2.59979625578436 2.59979625578436 2.59979625578436 2.59979625578436 2.59979625578436 2.59979625578436 2.59979625578436 2.59979625578436 2.59979625578436 2.59979625578436 2.59979625578436 2.59979625578436 2.59979625578436 2.59979625578436 2.59979625578436 2.59979625578436 2.59979625578436 2.59979625578436 2.59979625578436 2.59979625578436 2.59979625578436 2.59979625578436 2.59979625578436 2.59979625578436 2.59979625578436 2.59979625578436 2.59979625578436 2.59979625578436 2.59979625578436 2.59979625578436 2.59979625578436 2.59979625578436 2.59979625578436 2.59979625578436 2.59979625578436 2.59979625578436 2.59979625578436 2.59979625578436 2.59979625578436 2.59979625578436 2.59979625578436 2.59979625578436 2.59979625578436 2.59979625578436 2.59979625578436 2.59979625578436 2.59979625578436 2.59979625578436 2.59979625578436 2.59979625578436 2.59979625578436 2.59979625578436 2.59979625578436 2.59979625578436 2.59979625578436 2.59979625578436 2.59979625578436 2.59979625578436 2.59979625578436 2.59979625578436 2.59979625578436 2.59979625578436 2.59979625578436 2.59979625578436 3.68674262044617 2.59979625578436 2.59979625578436 2.59979625578436 2.59979625578436 2.59979625578436 2.59979625578436 2.59979625578436 2.59979625578436 2.59979625578436 2.59979625578436 2.59979625578436 2.59979625578436 2.59979625578436 2.59979625578436 2.59979625578436 2.59979625578436 2.59979625578436 2.59979625578436 2.59979625578436 2.59979625578436 2.59979625578436 2.59979625578436 2.59979625578436 2.59979625578436 2.59979625578436 2.59979625578436 2.59979625578436
Manes.01G095200.v6.1 2.59979625578436 2.59979625578436 2.59979625578436 3.33882252641644 2.59979625578436 2.59979625578436 2.59979625578436 3.32387150818726 2.59979625578436 2.59979625578436 2.59979625578436 2.59979625578436 2.59979625578436 2.59979625578436 2.59979625578436 2.59979625578436 2.59979625578436 2.59979625578436 2.59979625578436 2.59979625578436 2.59979625578436 2.59979625578436 2.59979625578436 3.03555783025232 2.59979625578436 2.59979625578436 2.59979625578436 2.59979625578436 2.59979625578436 2.59979625578436 2.59979625578436 2.59979625578436 2.59979625578436 3.19522409136653 2.59979625578436 2.59979625578436 2.59979625578436 2.59979625578436 2.59979625578436 2.59979625578436 2.59979625578436 2.59979625578436 2.59979625578436 2.59979625578436 2.59979625578436 2.59979625578436 2.59979625578436 2.59979625578436 2.59979625578436 2.59979625578436 2.59979625578436 2.59979625578436 2.59979625578436 2.59979625578436 2.59979625578436 2.59979625578436 2.59979625578436 2.59979625578436 3.86635365411974 2.59979625578436 2.59979625578436 2.59979625578436 2.59979625578436 2.59979625578436 2.59979625578436 2.59979625578436 2.59979625578436 2.59979625578436 3.62597558266889 2.59979625578436 2.59979625578436 2.59979625578436 2.59979625578436 2.59979625578436 2.59979625578436 2.59979625578436 2.59979625578436 2.59979625578436 2.59979625578436 2.59979625578436 2.59979625578436 2.59979625578436 2.59979625578436 2.59979625578436 2.59979625578436 2.59979625578436 2.59979625578436 2.59979625578436 2.59979625578436 2.59979625578436 2.59979625578436 3.53864938527956 3.32037428677871 3.10301656909335 2.59979625578436 2.59979625578436 2.59979625578436 2.59979625578436 2.59979625578436 2.59979625578436 2.59979625578436 2.59979625578436 2.59979625578436 2.59979625578436 2.59979625578436 2.59979625578436 2.59979625578436 2.59979625578436 2.59979625578436 2.59979625578436 2.59979625578436 2.59979625578436 2.59979625578436 2.59979625578436 2.59979625578436 2.59979625578436 2.59979625578436 2.59979625578436 2.59979625578436 2.59979625578436 2.59979625578436 2.59979625578436 2.59979625578436 2.59979625578436 3.21041768747788 2.59979625578436 2.59979625578436 2.59979625578436 2.59979625578436 3.37130380600997 2.59979625578436 2.59979625578436 2.59979625578436 2.59979625578436 2.59979625578436 2.59979625578436 2.59979625578436 2.59979625578436 2.59979625578436 2.59979625578436 2.59979625578436 2.59979625578436 2.59979625578436 2.59979625578436 2.59979625578436 2.59979625578436 2.59979625578436 2.59979625578436 2.59979625578436 2.59979625578436 2.59979625578436 2.59979625578436 2.59979625578436 2.59979625578436 3.18288021682041 2.59979625578436 2.59979625578436 2.59979625578436 2.59979625578436 2.59979625578436 2.59979625578436 2.59979625578436 2.59979625578436 2.59979625578436 2.59979625578436 2.59979625578436 2.59979625578436 2.59979625578436 2.59979625578436 2.59979625578436 2.59979625578436 2.59979625578436 2.59979625578436 2.59979625578436 2.59979625578436 2.59979625578436 2.59979625578436 2.59979625578436 2.59979625578436 2.59979625578436 2.59979625578436 2.59979625578436 2.59979625578436 2.59979625578436 2.59979625578436 2.59979625578436 2.59979625578436 2.59979625578436 2.59979625578436 3.03334130892695 2.59979625578436 2.59979625578436 2.59979625578436 2.59979625578436 2.59979625578436 2.59979625578436 2.59979625578436 2.59979625578436 2.59979625578436 2.59979625578436 2.59979625578436 2.59979625578436 2.59979625578436 2.59979625578436 2.59979625578436 2.59979625578436 2.59979625578436 2.59979625578436 2.59979625578436 2.59979625578436 3.19875009976656 2.59979625578436 2.59979625578436 2.59979625578436 2.59979625578436 2.59979625578436 2.59979625578436 2.59979625578436 2.59979625578436 2.59979625578436 2.59979625578436 2.59979625578436 2.59979625578436 2.59979625578436 2.59979625578436 2.59979625578436 2.59979625578436 2.59979625578436 2.59979625578436 2.59979625578436 2.59979625578436 2.59979625578436 2.59979625578436 2.59979625578436 2.59979625578436 2.59979625578436 2.59979625578436 3.19677433375722 2.59979625578436 2.59979625578436 3.5030039551816 2.59979625578436 2.59979625578436 2.59979625578436 2.59979625578436 2.59979625578436 2.59979625578436 2.59979625578436 2.59979625578436 2.59979625578436 2.59979625578436 2.59979625578436 2.59979625578436 2.59979625578436 2.59979625578436 2.59979625578436 2.59979625578436 2.59979625578436 2.59979625578436 2.59979625578436 2.59979625578436 2.59979625578436 2.59979625578436 2.59979625578436 2.59979625578436 2.59979625578436 2.59979625578436 2.59979625578436 2.59979625578436 2.59979625578436 2.59979625578436 2.59979625578436 2.59979625578436 2.59979625578436 2.59979625578436 2.59979625578436 2.59979625578436 2.59979625578436 2.59979625578436 2.59979625578436 3.09920040061693 2.59979625578436 3.16701465435691 2.59979625578436 2.59979625578436 2.59979625578436 2.59979625578436 2.59979625578436 2.59979625578436 2.59979625578436 2.59979625578436 3.06398032907695 2.59979625578436 2.59979625578436 2.59979625578436 2.59979625578436 2.59979625578436 2.59979625578436 2.59979625578436 2.59979625578436 2.59979625578436 2.59979625578436 2.59979625578436 3.21057785747254 3.16495280147876 3.92695775342536 2.59979625578436 2.59979625578436 2.59979625578436 3.90030720244625 2.59979625578436 2.59979625578436 2.59979625578436 2.59979625578436 2.59979625578436 2.59979625578436 2.59979625578436 2.59979625578436 2.59979625578436 2.59979625578436 2.59979625578436 2.59979625578436 2.59979625578436 2.59979625578436 2.59979625578436 2.59979625578436 2.59979625578436 2.59979625578436 2.59979625578436 2.59979625578436 2.59979625578436 2.59979625578436 2.59979625578436 2.59979625578436 2.59979625578436 2.59979625578436 2.59979625578436 2.59979625578436 2.59979625578436 2.59979625578436 2.59979625578436 2.59979625578436 2.59979625578436 2.59979625578436 2.59979625578436 2.59979625578436 2.59979625578436 2.59979625578436 2.59979625578436 2.59979625578436 2.59979625578436 3.10020146374746 2.59979625578436 2.59979625578436 2.59979625578436 2.59979625578436 2.59979625578436 2.59979625578436 2.59979625578436 2.59979625578436 2.59979625578436 2.59979625578436 2.59979625578436 2.59979625578436 2.59979625578436 2.59979625578436 3.11937986360436 2.59979625578436 2.59979625578436 2.59979625578436 2.59979625578436 2.59979625578436 2.59979625578436 2.59979625578436 2.59979625578436 2.59979625578436 2.59979625578436 3.800479234893 2.59979625578436 2.59979625578436 3.67152085317009 2.59979625578436 3.00763695540965 2.59979625578436 2.59979625578436 2.59979625578436 2.59979625578436 3.62289993070695 2.59979625578436 2.59979625578436 2.59979625578436 2.59979625578436 2.59979625578436 2.59979625578436 2.59979625578436 2.59979625578436 2.59979625578436 2.59979625578436 2.59979625578436 2.59979625578436 2.59979625578436 2.59979625578436 2.59979625578436 2.59979625578436 2.59979625578436 2.59979625578436 2.59979625578436 2.59979625578436 2.59979625578436 2.59979625578436 2.59979625578436 2.59979625578436 2.59979625578436 2.59979625578436 2.59979625578436 2.59979625578436 2.59979625578436 2.59979625578436 2.59979625578436 2.59979625578436 2.59979625578436 2.59979625578436 2.59979625578436 2.59979625578436 2.59979625578436 2.59979625578436 2.59979625578436 2.59979625578436 2.59979625578436 2.59979625578436 2.59979625578436 2.59979625578436 2.59979625578436 2.59979625578436 2.59979625578436 2.59979625578436 2.59979625578436 2.59979625578436 2.59979625578436 2.59979625578436 2.59979625578436 2.59979625578436 2.59979625578436 2.59979625578436 2.59979625578436 2.59979625578436 2.59979625578436 2.59979625578436 2.59979625578436 2.59979625578436 2.59979625578436 2.59979625578436 2.59979625578436 2.59979625578436 2.59979625578436 2.59979625578436 2.59979625578436 2.59979625578436 2.59979625578436 2.59979625578436 2.59979625578436 3.49795787344468 2.59979625578436 2.59979625578436 2.59979625578436 2.59979625578436 2.59979625578436 2.59979625578436 2.59979625578436 2.59979625578436 3.44069989855465 2.59979625578436 3.31394992493702 2.59979625578436 2.59979625578436 2.59979625578436 2.59979625578436 2.59979625578436 2.59979625578436 2.59979625578436 2.59979625578436 2.59979625578436 2.59979625578436 2.59979625578436 2.59979625578436 2.59979625578436 2.59979625578436 2.59979625578436 2.59979625578436 2.59979625578436 2.59979625578436 2.59979625578436 2.59979625578436 2.59979625578436 2.59979625578436 2.59979625578436 2.59979625578436 2.59979625578436 2.59979625578436 2.59979625578436 2.59979625578436 2.59979625578436 2.59979625578436 2.59979625578436 2.59979625578436 2.59979625578436 2.59979625578436 2.59979625578436 2.59979625578436 2.59979625578436 3.32444621738729 2.59979625578436 3.6155055741188 3.13896247932804 2.59979625578436 2.59979625578436 2.59979625578436 2.59979625578436 2.59979625578436 2.59979625578436 2.59979625578436 2.59979625578436 2.59979625578436 2.59979625578436 2.59979625578436 2.59979625578436 2.59979625578436 2.59979625578436 2.59979625578436 2.59979625578436 2.59979625578436 2.59979625578436 2.59979625578436 2.59979625578436 3.42720419169766 2.59979625578436 2.59979625578436 2.59979625578436 2.59979625578436 2.59979625578436 2.59979625578436 2.59979625578436 2.59979625578436 2.59979625578436 2.59979625578436 2.59979625578436 2.59979625578436 2.59979625578436 2.59979625578436 2.59979625578436 2.59979625578436 2.59979625578436 2.59979625578436 2.59979625578436 2.59979625578436 2.59979625578436 2.59979625578436 2.59979625578436 2.59979625578436 2.59979625578436 2.59979625578436 2.59979625578436 2.59979625578436 3.0753039300318 2.59979625578436 2.59979625578436 2.59979625578436 2.59979625578436 2.59979625578436 2.59979625578436 2.59979625578436 2.59979625578436 2.59979625578436 2.59979625578436 2.59979625578436 2.59979625578436 2.59979625578436 2.59979625578436 2.59979625578436 2.59979625578436 2.59979625578436 2.59979625578436 2.59979625578436 2.59979625578436 2.59979625578436 2.59979625578436 2.59979625578436 2.59979625578436 2.59979625578436 2.59979625578436 2.59979625578436 2.59979625578436 2.59979625578436 2.59979625578436 2.59979625578436 2.59979625578436 2.59979625578436 2.59979625578436 2.59979625578436 2.59979625578436 2.59979625578436 2.59979625578436 2.59979625578436 2.59979625578436 2.59979625578436 2.59979625578436 2.59979625578436 2.59979625578436 2.59979625578436 2.59979625578436 2.59979625578436 2.59979625578436 2.59979625578436 2.59979625578436 2.59979625578436 3.14332354224269 2.59979625578436 2.59979625578436 2.59979625578436 2.59979625578436 2.59979625578436 2.59979625578436 2.59979625578436 2.59979625578436 2.59979625578436 2.59979625578436 2.59979625578436 2.59979625578436 2.59979625578436 2.59979625578436 2.59979625578436 2.59979625578436 2.59979625578436 2.59979625578436 2.59979625578436 2.59979625578436 2.59979625578436 2.59979625578436 2.59979625578436 2.59979625578436 2.59979625578436 2.59979625578436 2.59979625578436 2.59979625578436 2.59979625578436 2.59979625578436 2.59979625578436 2.59979625578436 2.59979625578436 2.59979625578436 2.59979625578436 2.59979625578436 2.59979625578436 2.59979625578436 2.59979625578436 2.59979625578436 2.59979625578436 2.59979625578436 2.59979625578436 2.59979625578436 2.59979625578436 2.59979625578436 2.59979625578436 2.59979625578436 2.59979625578436 3.20854780368858 2.59979625578436 2.59979625578436 2.59979625578436 2.59979625578436 2.59979625578436 2.59979625578436 2.59979625578436 2.59979625578436 2.59979625578436 2.59979625578436 2.59979625578436 2.59979625578436 2.59979625578436 2.59979625578436 2.59979625578436 2.59979625578436 2.59979625578436 2.59979625578436 2.59979625578436 2.59979625578436 2.59979625578436 2.59979625578436 2.59979625578436 2.59979625578436 2.59979625578436 2.59979625578436 2.59979625578436 2.59979625578436 2.59979625578436 2.59979625578436 2.59979625578436 2.59979625578436 2.59979625578436 2.59979625578436 2.59979625578436 2.59979625578436 2.59979625578436 2.59979625578436 2.59979625578436 2.59979625578436 2.59979625578436 2.59979625578436 2.59979625578436 2.59979625578436 2.59979625578436 2.59979625578436 2.59979625578436 2.59979625578436 2.59979625578436 2.59979625578436 2.59979625578436 2.59979625578436 2.59979625578436 2.59979625578436 2.59979625578436 2.59979625578436 2.59979625578436 2.59979625578436 2.59979625578436 2.59979625578436 2.59979625578436 2.59979625578436 2.59979625578436 2.59979625578436 2.59979625578436 2.59979625578436 2.59979625578436 2.59979625578436 2.59979625578436 3.19153549401571 2.59979625578436 2.59979625578436 2.59979625578436 2.59979625578436 2.59979625578436 2.59979625578436 2.59979625578436 2.59979625578436 2.59979625578436 2.59979625578436 2.59979625578436 2.59979625578436 2.59979625578436 2.59979625578436 2.59979625578436 2.59979625578436 2.59979625578436 2.59979625578436 2.59979625578436 3.08078529881836 2.59979625578436 2.59979625578436
Manes.01G095300.v6.1 4.08931129459723 5.05501740459808 5.85172933022598 3.94796231805775 3.68880981927216 3.69157784225115 3.55539340064342 8.30411435777826 3.68641773527526 3.53020872524022 4.16117226582814 4.08397666626976 7.08740936670797 4.79959751807212 3.31139865403928 3.38469515100924 3.51852869536645 8.29824935290754 2.59979625578436 4.85754408369782 3.80048506553678 4.25817351072512 6.7257073784296 6.42311654050502 3.14413877371066 4.96934879529269 3.7059866091091 9.64938366959606 3.78836439742839 3.12942703094249 4.08082635425553 3.49600148751274 7.27439015313883 3.19522409136653 2.59979625578436 3.39941693038722 3.16493055238067 9.1365646036996 5.02044994081104 3.37524171943136 3.48701286742929 4.09512107142132 6.13055796951822 3.43514863882075 3.19842031549437 2.59979625578436 3.78296404426844 9.32751658032837 3.13370949737372 4.1714907707322 3.72125054226671 3.25791388366613 4.71547422561687 2.59979625578436 3.58452961246909 3.55678748547211 2.59979625578436 7.13417214427074 5.7145097619235 3.66311783781629 3.71856906465735 4.06320435278893 6.95025413432874 2.59979625578436 2.59979625578436 2.59979625578436 3.16805095130771 9.28810031190823 4.43422888313979 3.88995473718565 2.59979625578436 3.03420175286161 5.08781054860559 6.4348456154551 4.96354976747314 4.0857042864662 3.74671023303382 8.52785921632553 3.77811259546182 3.8191814651747 3.44184362766157 2.59979625578436 8.70207072421587 2.59979625578436 2.59979625578436 3.22543616017794 2.59979625578436 7.85393976489462 3.1906912113914 3.55480044490993 3.5115007869912 6.88480989548556 9.19007834162471 5.0935671432934 2.59979625578436 5.39092330953209 3.8525999553087 3.95058058499825 5.69173686739051 2.59979625578436 2.59979625578436 3.71519268625639 2.59979625578436 5.16879144405361 2.59979625578436 2.59979625578436 3.95943347767237 3.50401259452966 9.29175395493106 2.59979625578436 3.88289879926788 3.16467000805317 3.8400277805785 5.71546744093212 2.59979625578436 3.91825195276001 4.2045430383082 3.097772256188 8.15782687323537 2.59979625578436 2.59979625578436 3.35765264354746 3.30107830576528 4.47404478420132 3.98832669621086 3.52116708325194 2.59979625578436 3.80456736897007 7.80212141394501 2.59979625578436 2.59979625578436 3.74662764509982 3.43400258277707 6.67083865812173 2.59979625578436 2.59979625578436 3.68169216283373 3.5512943216041 8.66258301510484 3.70176467234202 7.18643838418553 3.00996798027269 3.94269006944855 5.46026957970906 3.10567645987634 2.59979625578436 3.16768203400873 3.69430075694107 6.18503384926528 2.59979625578436 2.59979625578436 3.86044642301347 3.57958220175784 6.42878637535696 3.59666499419307 3.26459823700284 4.5469866593442 3.02884003678921 7.37370473281086 3.32259926914112 3.17503269450207 2.59979625578436 3.65284149238591 3.53958272929376 3.39695909782473 2.59979625578436 2.59979625578436 3.90409681167524 2.59979625578436 2.59979625578436 3.17915297907334 2.59979625578436 3.50199777250438 5.9425858979266 3.47017978033751 2.59979625578436 2.59979625578436 3.48071335577149 6.61629184919181 2.59979625578436 3.00869623363141 4.53562285050849 4.13723944903781 5.94577484724496 3.32024232022317 3.50938787220478 2.59979625578436 3.83815824780461 4.66279771156836 3.21065778610885 2.59979625578436 5.27362853699531 3.24239127858813 3.66208438438553 5.94430292880797 3.29885691157333 3.09039111622633 4.06811801240991 3.61553673728018 7.37410580297786 3.58191338367461 3.32419446547007 3.94823781971666 4.29881745630782 7.54027792381135 3.47906877077808 3.8194847780561 3.48186864689569 2.59979625578436 5.47251829488904 3.19875009976656 3.32563966480586 3.17888988534499 3.9184722264597 9.35250630303659 3.41156478748641 3.30524536803394 3.87957555546561 6.66356156186262 9.24098062161453 4.05400638170669 3.27218266265049 3.15782640238907 3.38008103418363 7.89640821787191 3.39145816204378 5.3297934882194 3.65568174542466 5.87583798697903 7.96660762465788 3.20780008800332 3.5254198690814 3.49674835093757 3.77066255425936 7.39919826161516 3.64088381960222 3.05800329061214 3.61980732414009 2.59979625578436 6.65815358811784 2.59979625578436 3.1852947067468 4.42307980795103 3.41555650284634 8.59768741047342 3.51236062960917 3.40319810354056 3.45753213759342 3.62465870022392 8.20528506744421 2.59979625578436 3.48725331849201 3.40975513062506 3.42568183089218 6.9601677570174 5.30421849902291 2.59979625578436 3.42553268245098 2.59979625578436 7.90313166400801 2.59979625578436 2.59979625578436 3.61779196529466 3.4895835083083 7.12922864069693 3.83110509497982 3.88263538015512 3.17356662868593 3.35176661093158 8.63599985309185 3.04165461401528 3.09404548459673 3.99895293395144 3.49534980656046 7.82269336671545 3.26566677573064 2.59979625578436 2.59979625578436 4.57681878214073 3.76883990120799 7.29607201492424 3.51628227195113 4.04855430503372 3.79291258400329 4.07111374791851 9.26443098767539 4.57438918095299 4.27225018223259 4.31526339969202 4.38592496078818 7.78006570192344 4.19772341778598 4.03972684270007 4.29948936547535 4.04680647161203 7.23603048473328 3.79794415864301 3.86141827164865 4.91549183284229 4.24684371271038 7.46527525939151 4.12394203480384 3.9074884632975 8.10049671415094 3.83366973273459 8.6455892704345 4.66394633471093 3.73104172527703 5.65971149500329 4.6790682773392 8.17916332328834 4.83784744486629 3.6214246845648 3.43497551468937 2.59979625578436 8.13082910815367 4.09203071720691 4.04068063587489 4.60652808486095 5.48733449650069 8.0712910414098 4.57522959498697 3.41312046559163 4.2931562631388 3.94339026023944 8.56323297026099 3.94931479262271 3.08857273903009 4.47510783112118 4.37718614881509 9.09651457107311 5.19885127650813 2.59979625578436 4.01818399914702 4.08680529367878 7.20959655274199 4.90937645656119 4.27862832628561 3.35678698172305 3.95170531752831 8.46226834489599 5.6412672651565 4.20950084002137 4.02754722630839 3.96156473992612 6.21446946403507 3.87745892664078 4.2148977570111 3.43349796729455 3.52058092152185 6.7179003337467 3.79703594294614 3.69879294883086 2.59979625578436 4.16692819130673 7.28893671713687 4.73731615576944 3.51044221122479 6.40819846941473 4.95402053346503 8.37431139700904 3.29631831669058 3.66470869978415 4.01865393054391 3.34338385331662 7.91966925386469 3.73814861403534 3.60500179411574 3.38416193941179 2.59979625578436 9.06632642366251 3.74748651209472 4.79601359005439 2.59979625578436 4.2287836648476 3.44837432885348 6.58482567242742 3.51825997083232 3.20164312672398 6.8091965252568 3.36612465035371 8.39591009114328 6.3208487042827 3.99884989132693 7.64708766296644 6.59428957626212 10.1527856277309 3.49030898711636 2.59979625578436 3.12273955512324 2.59979625578436 6.8664971313568 2.59979625578436 4.55720408687157 3.68348548293683 6.5283234388804 7.02359463545851 3.33282874095462 3.44073658393479 3.25797369082606 4.19113732327965 8.62439855960372 3.94880500380553 3.8589781122172 2.59979625578436 3.52542129662251 8.67990650681759 3.11784851617552 3.84068801083756 4.08190326832233 2.59979625578436 6.08583195817186 3.63068502978547 2.59979625578436 3.72294818891706 3.30034534379421 8.33687945473253 3.27550176493931 3.86777619171094 3.88651700217446 3.37279228920747 8.60453457584647 4.13744632159808 6.17296573166903 3.68034032886525 3.75272400586493 7.83382003066565 3.92529210360888 3.44261754966494 2.59979625578436 3.32182210435295 7.94622902348538 2.59979625578436 2.59979625578436 3.58226589904918 3.40508134271753 8.83216471116969 3.81507478095943 2.59979625578436 2.59979625578436 3.46018629838077 2.59979625578436 3.52947891353982 3.19302232415317 4.24748955913253 4.14075973130164 6.76884721138292 3.63202778143493 5.49656357803235 3.0755768791799 3.07216302101005 7.32187823242931 3.22556948593357 3.69491287192682 4.48110040514073 3.11769933174954 7.9060594467501 4.0104149314226 2.59979625578436 6.91349926777537 5.05257578503297 9.09878628218608 3.6983488676737 3.81325512582008 3.25910669545783 2.59979625578436 7.90265350717232 2.59979625578436 3.41079602512175 6.88520858305599 5.23374250663091 5.95925390119023 8.94877540114616 3.98797993311362 2.59979625578436 3.44353124367574 3.82924657268428 4.93578006322342 3.37237396509029 2.59979625578436 3.73493837918575 3.23299208811065 8.32272822368827 3.15150067151979 3.09344190010374 4.48823527784576 6.3811581025713 8.73168323846168 4.02261877200762 3.11516147797062 4.90747521066692 5.13863622508043 7.16081691918528 2.59979625578436 5.11974523140136 5.92924269588847 5.3168367680647 6.6774112122717 5.45554976596211 4.22404722437942 5.36971899000653 3.96499107920503 9.29502800194872 3.30109143257354 2.59979625578436 2.59979625578436 4.47730382235401 7.99395780868098 4.04439945537354 3.11793268627682 6.13276643470345 4.0313107325907 6.83718887227646 3.52325764568153 3.13899408145671 4.10870367599951 3.04736748769776 8.0002520270717 3.22666753937026 2.59979625578436 4.15840509476992 3.13561726277176 7.99331350133503 3.62112234937258 3.15282698057601 3.16031210264774 4.41196706408433 8.69378338098334 3.79771147640099 3.43317001835428 2.59979625578436 3.82951374308233 10.6140967221361 3.14717678469408 3.18881389019315 3.67704188197736 3.63146421946987 6.09155820885048 4.036607677163 4.49184761111685 3.48037588270895 3.31107187306906 5.86794692131206 2.59979625578436 3.04131369721671 4.61334310907414 3.48794078037073 8.14999281411564 3.54190319695318 2.59979625578436 3.83844866546774 3.831512005212 5.88119892249814 4.85077587495327 3.2328387430116 3.11591032459858 4.9098093246488 6.2845812626315 2.59979625578436 3.65087979903062 3.21960951687133 2.59979625578436 6.9308464127744 2.59979625578436 2.59979625578436 3.02196137564689 4.02334989432748 3.82456533079323 6.89111544355973 4.14033327235733 3.13901363613911 3.59848267571914 4.74399541057762 7.17570426624898 3.34167827884767 3.20691983770591 4.92955875856661 3.36204250988082 6.40119832802036 4.72708823069925 3.46235777925282 3.98466633223006 3.47100709436022 6.26830102164235 3.1066138352018 3.18528064700602 2.59979625578436 4.09242803393205 8.61510300739478 3.89274358706688 3.52399980726882 4.27613165774428 3.41825790528832 7.41498936858736 3.53953527174762 4.32401939267381 3.56947890294999 3.31429537738927 7.4847435013084 3.3217847703779 3.68263909842841 2.59979625578436 3.96086861109062 5.05135144585002 2.59979625578436 3.93970521812855 3.83308018553565 4.32364185819135 7.72367665070403 3.67953587081363 3.60798097877415 3.23836589690278 4.07798847339554 7.85347334299502 3.47520283733032 3.66867578689213 3.46429402943855 6.26497647261464 9.14989163082212 4.6828847148228 3.73658898751313 5.64710700107364 3.448631920834 8.2475276040118 3.21867299731733 3.22322736688131 4.75336636520333 6.48924824687045 6.24746732853408 4.52490356230634 2.59979625578436 3.95201576043433 4.36577030852501 7.5230122274316 3.64182534636077 3.35469425889052 4.28711904250441 4.40561660377299 6.25911551928993 4.15904493162123 3.57609868205969 3.4568536655671 3.649182354296 8.08250314487637 3.13258002656255 3.12734860701425 3.71793689083138 3.63376597254571 8.70181505918778 5.20027221940222 3.29367264049087 4.00451750091327 3.06980125949796 9.17186286233883 3.44859642076762 3.86994420186815 4.08289655961963 5.66832519039415 7.75776580517884 3.49341508298152 2.59979625578436 3.6848684297321 4.20006188451688 3.72035308678538 6.42450382155161 3.03183288177952 2.59979625578436 2.59979625578436 3.78119010223562 6.33035246624055 2.59979625578436 3.51541122184949 3.88087147557617 3.05549889512908 6.14325017910405 3.09629371888845 3.08638207118581 3.83925168300536 3.38404745483947 9.29778780930637 3.15454793880454 3.65934735605141 3.41790356109809 4.01350712642345 6.43873239093678 3.5302863255487 2.59979625578436 3.23817512837546 5.43284111539091 8.91623196861624 2.59979625578436 4.25555924174825 3.52129112065354 3.17310155599223 6.92359348148902 4.29840589170928 2.59979625578436 3.21892146666363 4.08664661954313 6.51884289822673 5.82902166972152 3.24657439596401 3.52149089330638 3.44060850168788 5.28094270377473 4.00553713877279 2.59979625578436 3.36674922290519 4.6232287927226 4.13294374616804 6.15512611918298 3.97866198404503 3.87841040353765 3.2235071789958 8.94275728012539 4.17411951197992 2.59979625578436 2.59979625578436 3.35328498908235 6.37116777751179 2.59979625578436 3.41348554194456 2.59979625578436 3.20476569301684 6.23444962642455 3.15448378042256 3.09559387004943 4.79454786762363 3.1964791051938 8.80747155926773 3.37724948770933 3.15164342911053 4.59399706649545 3.0410586930376 6.43789717432484 3.4309770644687 2.59979625578436 3.94602480720895 2.59979625578436 8.84753190211773 2.59979625578436 2.59979625578436 3.67780851228293 2.59979625578436 7.68821285719531 3.28072078774946 2.59979625578436 2.59979625578436 3.73833512589061 6.76325767076845 2.59979625578436 3.32706199532729 3.13232547685039 2.59979625578436 8.21268443340698 3.08078529881836 2.59979625578436 3.7560974502665
Manes.01G095400.v6.1 2.59979625578436 2.59979625578436 3.45191887297824 3.33882252641644 2.59979625578436 3.38078536465957 3.81949299908603 6.57229707346827 4.21367530847029 3.263295019147 3.05243133298284 2.59979625578436 4.86022290993191 3.77649929472813 2.59979625578436 2.59979625578436 2.59979625578436 4.25595750004627 2.59979625578436 3.52689480351742 3.2129912889402 4.02159135329138 4.34360473173666 3.72812292938955 2.59979625578436 3.29982034827609 3.7059866091091 7.73278747639392 4.41131441014984 2.59979625578436 3.76602521169168 3.2385184270877 5.97894942173418 2.59979625578436 2.59979625578436 2.59979625578436 3.70972850317257 5.48606517997945 3.91152548879852 3.15137780479602 3.67832315661216 4.0363264027745 4.44054425380309 3.76574463858324 3.19842031549437 2.59979625578436 2.59979625578436 5.19491357242113 2.59979625578436 3.26766221655289 2.59979625578436 2.59979625578436 3.1269057721942 2.59979625578436 2.59979625578436 2.59979625578436 3.47984882381643 6.17822362783643 4.67978478050335 2.59979625578436 2.59979625578436 3.35463609942184 4.44431378888064 2.59979625578436 2.59979625578436 3.14237346324655 3.16805095130771 6.90115439108073 3.93764853686409 3.14104836382465 2.59979625578436 2.59979625578436 3.35537191096595 4.68113159220027 2.59979625578436 3.56363431401342 3.74671023303382 6.35920464198048 3.57044147755019 2.59979625578436 3.19937689101105 4.3941112550299 5.84292558871684 2.59979625578436 3.30853211464194 2.59979625578436 2.59979625578436 6.10706825244383 3.68708708770417 3.92778715701163 2.59979625578436 5.75459583559767 5.83356808700761 3.9774066105883 2.59979625578436 6.33573460966384 2.59979625578436 2.59979625578436 2.59979625578436 2.59979625578436 2.59979625578436 3.60218563771027 3.47304370785199 3.27304933687551 2.59979625578436 2.59979625578436 2.59979625578436 3.66305009076963 6.33861278002091 3.12799011821841 2.59979625578436 2.59979625578436 4.48475402442611 4.51424071057971 2.59979625578436 2.59979625578436 2.59979625578436 2.59979625578436 3.17519681097436 2.59979625578436 3.08797719378391 3.13872541349518 3.45460970656978 2.59979625578436 3.03316965666899 2.59979625578436 2.59979625578436 3.6503738896489 5.59481164135613 2.59979625578436 2.59979625578436 2.59979625578436 2.59979625578436 4.21701356221684 3.57679875354605 2.59979625578436 2.59979625578436 3.5512943216041 6.76427725535507 3.38823800246194 7.58076647196107 3.00996798027269 3.06178703260991 3.03461879545996 2.59979625578436 2.59979625578436 2.59979625578436 2.59979625578436 2.59979625578436 2.59979625578436 2.59979625578436 2.59979625578436 3.45226107684251 3.79742700943034 3.4189762416518 3.63773510845993 3.13846362547094 2.59979625578436 4.44041242217044 2.59979625578436 2.59979625578436 2.59979625578436 2.59979625578436 2.59979625578436 2.59979625578436 2.59979625578436 3.45050421449097 3.53722900253047 2.59979625578436 2.59979625578436 2.59979625578436 3.13618426178944 3.63619763016983 3.62050145251511 3.47017978033751 3.06457845309048 2.59979625578436 3.72599209432602 4.62508417498033 2.59979625578436 3.00869623363141 2.59979625578436 3.20435226905395 2.59979625578436 2.59979625578436 3.13068999412181 3.16817936116962 3.90862625430082 3.36040777907706 4.2016709860182 3.29524616250881 3.037160815614 2.59979625578436 2.59979625578436 2.59979625578436 2.59979625578436 2.59979625578436 3.13848911460483 3.11547170492856 5.33288202231538 2.59979625578436 2.59979625578436 2.59979625578436 3.04772504160026 4.1635894685661 2.59979625578436 2.59979625578436 2.59979625578436 2.59979625578436 2.59979625578436 2.59979625578436 3.11572183528983 2.59979625578436 3.08019605297528 6.92275018074078 3.73361001417108 3.10108304697002 2.59979625578436 2.59979625578436 5.21804172383837 2.59979625578436 2.59979625578436 3.55483529680617 3.38008103418363 5.72111019603665 2.59979625578436 2.59979625578436 2.59979625578436 4.72669514704258 3.79373677732766 2.59979625578436 2.59979625578436 3.12315809278075 2.59979625578436 2.59979625578436 2.59979625578436 2.59979625578436 3.19677433375722 3.43218861185877 4.63966947023232 2.59979625578436 2.59979625578436 2.59979625578436 3.07492497937578 3.67242295231915 3.34894100460763 2.59979625578436 2.59979625578436 3.12024369940562 5.36817320590186 2.59979625578436 2.59979625578436 3.58557919338385 2.59979625578436 4.86473482241172 3.32702834205485 2.59979625578436 2.59979625578436 3.14550218000467 4.07019172758665 2.59979625578436 2.59979625578436 2.59979625578436 3.04994649852283 2.59979625578436 3.11512830171232 3.25686325425202 2.59979625578436 3.5157666023938 6.01519211460139 3.22228357111191 2.59979625578436 3.79473822698295 3.12232509438277 5.73926389633081 2.59979625578436 3.05448293938791 2.59979625578436 2.59979625578436 3.4935273524097 5.36860347709953 2.59979625578436 2.59979625578436 3.09839870207427 2.59979625578436 3.33163621273224 2.59979625578436 2.59979625578436 2.59979625578436 3.73524452583331 4.93664393919288 2.59979625578436 2.59979625578436 2.59979625578436 2.59979625578436 4.35381545485456 3.45882666299881 3.08962850859985 2.59979625578436 3.09900823605374 3.93524423983696 2.59979625578436 2.59979625578436 3.21057785747254 3.16495280147876 4.15035954084348 2.59979625578436 2.59979625578436 2.59979625578436 2.59979625578436 3.42897032873693 3.67878321099794 2.59979625578436 2.59979625578436 3.50591962117144 5.35650123184362 2.59979625578436 3.20827003153473 3.70695848093967 3.9547866164985 6.35164074478111 2.59979625578436 2.59979625578436 2.59979625578436 2.59979625578436 3.73418530558767 2.59979625578436 2.59979625578436 3.44479857084641 3.16658773388875 7.08258695913019 2.59979625578436 2.59979625578436 3.71526741289055 2.59979625578436 5.06930744799664 2.59979625578436 2.59979625578436 2.59979625578436 3.29403745424245 5.31495005463904 2.59979625578436 3.13261469345293 2.59979625578436 2.59979625578436 2.59979625578436 3.0961917105276 2.59979625578436 2.59979625578436 3.25631718321301 4.77787490200202 3.88724372928017 3.3860634446461 2.59979625578436 3.58791938660392 3.85223087469537 2.59979625578436 2.59979625578436 2.59979625578436 3.55151856183859 3.40627964740502 3.29631831669058 2.59979625578436 2.59979625578436 3.03225364507438 4.51384744008931 2.59979625578436 3.10996514328171 2.59979625578436 3.55926868756829 6.18554597021152 2.59979625578436 3.15037536408807 2.59979625578436 3.66154325580684 4.68980986310541 4.19794633068509 3.800479234893 2.59979625578436 3.44977478267563 3.36612465035371 4.89128147795597 4.32512602098248 3.11136320296335 3.77949667192627 4.72900112987518 6.64310617985769 3.33065454872683 2.59979625578436 2.59979625578436 2.59979625578436 2.59979625578436 2.59979625578436 2.59979625578436 2.59979625578436 2.59979625578436 3.86946318941852 2.59979625578436 2.59979625578436 3.25797369082606 2.59979625578436 4.00586041866315 2.59979625578436 2.59979625578436 2.59979625578436 2.59979625578436 3.47516363191189 2.59979625578436 2.59979625578436 2.59979625578436 2.59979625578436 3.26461794271564 2.59979625578436 3.23107304392998 2.59979625578436 2.59979625578436 3.8782200087698 2.59979625578436 2.59979625578436 2.59979625578436 2.59979625578436 3.82957126107681 2.59979625578436 3.43006726886568 3.04948717202689 2.59979625578436 4.32698450088052 3.2415469443954 2.59979625578436 2.59979625578436 2.59979625578436 3.6767139055283 2.59979625578436 2.59979625578436 2.59979625578436 2.59979625578436 5.29879166946626 2.59979625578436 2.59979625578436 2.59979625578436 3.10140652150073 2.59979625578436 2.59979625578436 2.59979625578436 2.59979625578436 2.59979625578436 2.59979625578436 2.59979625578436 2.59979625578436 2.59979625578436 2.59979625578436 2.59979625578436 2.59979625578436 2.59979625578436 2.59979625578436 2.59979625578436 4.50555153590772 4.96973648936207 2.59979625578436 2.59979625578436 2.59979625578436 6.26978070716209 2.59979625578436 2.59979625578436 3.0680091370017 2.59979625578436 3.99260251328406 2.59979625578436 2.59979625578436 5.31226042883891 3.19855137885276 2.59979625578436 3.51574563284057 3.81286397203494 2.59979625578436 2.59979625578436 2.59979625578436 2.59979625578436 3.04937180421191 2.59979625578436 3.58892620692437 3.67994191429749 6.06599043062762 3.15150067151979 2.59979625578436 3.73972313281026 2.59979625578436 6.60118537047821 2.59979625578436 3.48331719498716 2.59979625578436 2.59979625578436 2.59979625578436 2.59979625578436 2.59979625578436 2.59979625578436 2.59979625578436 2.59979625578436 3.57485221678413 2.59979625578436 6.16664377073095 4.87697591926047 9.08055861611844 4.97295697075854 3.12701290025836 2.59979625578436 2.59979625578436 3.31341918269739 2.59979625578436 2.59979625578436 2.59979625578436 3.12404357264528 3.72987887300017 2.59979625578436 2.59979625578436 2.59979625578436 3.04736748769776 4.09501617285911 3.22666753937026 2.59979625578436 3.56779136608937 3.77229110497218 5.91705855814927 2.59979625578436 2.59979625578436 2.59979625578436 3.29901172108088 4.47100481922149 2.59979625578436 2.59979625578436 3.28720428082605 4.03886070185291 8.0017190404676 3.67600796720758 2.59979625578436 3.48594374074918 3.63146421946987 2.59979625578436 2.59979625578436 3.20753853820288 2.59979625578436 2.59979625578436 3.85098207456144 2.59979625578436 2.59979625578436 2.59979625578436 3.11791344840348 2.59979625578436 2.59979625578436 2.59979625578436 3.83844866546774 3.48356159872131 3.85090771353058 7.15200096512742 3.2328387430116 2.59979625578436 4.9098093246488 5.32541168291475 3.85036913035679 3.07812638981679 3.65775448958064 3.51499110119768 5.30603878158287 3.0753039300318 2.59979625578436 3.32593040474478 3.44336746541449 3.11225860773288 5.50588546611693 3.63459143030087 2.59979625578436 2.59979625578436 2.59979625578436 3.10040922476677 2.59979625578436 2.59979625578436 3.14894040553398 3.36204250988082 4.2272967651153 3.67117148881194 3.64876012622529 2.59979625578436 3.10783858502086 4.37006201832097 2.59979625578436 2.59979625578436 2.59979625578436 2.59979625578436 4.03002389559341 3.19337031441694 2.59979625578436 3.22155548070353 2.59979625578436 4.51439758312452 3.27005780046848 2.59979625578436 2.59979625578436 3.31429537738927 4.03321156697343 2.59979625578436 2.59979625578436 2.59979625578436 2.59979625578436 4.42529292192595 3.15184207342633 3.28755938414103 3.23035530106182 2.59979625578436 3.48513351680472 2.59979625578436 2.59979625578436 2.59979625578436 2.59979625578436 3.69078090448107 2.59979625578436 2.59979625578436 2.59979625578436 2.59979625578436 3.9489611589383 4.80440798881761 2.59979625578436 4.46440911258955 3.87343327725243 8.52921636125459 2.59979625578436 2.59979625578436 2.59979625578436 2.59979625578436 5.33505552166258 2.59979625578436 2.59979625578436 2.59979625578436 4.02594991451093 4.98822416000786 2.59979625578436 3.51929516966729 2.59979625578436 3.58630416979131 2.59979625578436 2.59979625578436 3.170552578228 3.4568536655671 3.21444532604007 5.31916747043363 3.13258002656255 2.59979625578436 2.59979625578436 2.59979625578436 4.30256097372894 2.59979625578436 4.3449948183877 3.24766064870577 2.59979625578436 3.34233340375088 2.59979625578436 3.25006177786541 3.18142001825098 2.59979625578436 2.59979625578436 2.59979625578436 3.11790825992549 2.59979625578436 2.59979625578436 2.59979625578436 3.01607379670363 2.59979625578436 2.59979625578436 2.59979625578436 2.59979625578436 3.85464068245156 3.13093185640013 2.59979625578436 3.60460476561547 3.50030527778916 3.87845827419621 4.03653832587842 2.59979625578436 2.59979625578436 2.59979625578436 3.80707758114523 2.59979625578436 2.59979625578436 3.64703272649152 2.59979625578436 3.4369702240479 2.59979625578436 2.59979625578436 2.59979625578436 2.59979625578436 5.57991695682591 2.59979625578436 2.59979625578436 2.59979625578436 2.59979625578436 5.35018914980558 3.32630363502723 2.59979625578436 3.65661271026855 2.59979625578436 3.23023422384682 2.59979625578436 2.59979625578436 2.59979625578436 3.44060850168788 3.9312399709541 2.59979625578436 2.59979625578436 2.59979625578436 3.3044068221996 3.06152639500709 4.36957358178287 2.59979625578436 2.59979625578436 2.59979625578436 3.5233891069621 2.59979625578436 2.59979625578436 3.68182989929518 2.59979625578436 3.15933397875847 2.59979625578436 2.59979625578436 2.59979625578436 2.59979625578436 4.82273394555155 2.59979625578436 4.29670670668745 2.59979625578436 2.59979625578436 5.11112856895324 2.59979625578436 3.15164342911053 3.3537310595367 3.57184811756203 2.59979625578436 3.19153549401571 2.59979625578436 2.59979625578436 2.59979625578436 6.66113705383018 2.59979625578436 2.59979625578436 2.59979625578436 2.59979625578436 3.25239247268295 2.59979625578436 2.59979625578436 3.57226173833166 3.35595282582116 4.48444922594199 2.59979625578436 2.59979625578436 2.59979625578436 2.59979625578436 4.86120621412293 3.08078529881836 2.59979625578436 3.12790887429037
Manes.01G095500.v6.1 5.12461247387325 6.22116288352546 5.059011491859 5.81195934411408 5.91653693706548 5.76082814626229 5.34487974802746 6.14688266301328 6.00946555120279 5.3187464075477 5.02932643993602 5.33587005012859 4.90066304342697 6.06550000530721 5.23795253090381 5.89040862086437 6.09530505578194 6.71811000089045 6.77506445848201 6.30408405753518 5.15169541146923 5.70741117440495 5.45112700783432 6.35563563501317 5.78455186940753 5.57714359870849 6.04055109274545 5.50215892697885 5.72183282249433 4.85971143077282 5.7347463374868 5.23726134154243 5.37075684083652 5.51994757213453 4.96101690648386 4.70007979227283 6.18703523290082 6.21317943446761 5.86913192893121 5.47525672109997 4.89809711787404 6.4031928742209 5.49687371555216 6.98611223975293 5.19094181817462 5.72972839592105 5.67425020981582 5.87951477587782 6.50234639639508 6.281242154614 5.68543182091586 5.97451164717579 5.84060726856938 6.34921509989448 6.13573960900464 4.98709378531464 6.09164947582092 5.99485995247127 6.39054321263582 5.45992564378204 5.5578931884636 5.41516218472368 5.42648082122658 6.32364397525139 4.95107348026378 5.4388536956959 5.48045296723035 4.98535768347768 5.97072158235304 4.61073191646547 5.45561551242424 5.68031132341657 7.13231469701353 6.4348456154551 5.37935167739317 5.18524874134872 5.90587516809607 6.59236093070373 6.32271444387469 5.99138596613777 5.23665686480713 6.19286620698017 5.93891324389225 5.59318249332579 5.46366215150463 6.79938373752857 6.65729515239672 6.65657174133852 5.90637656076116 5.86602733314887 6.80603063696923 6.4138251987345 5.83356808700761 6.12330200782046 6.50522654805199 6.58793269988387 5.38893414806669 5.21359055948293 5.15308926335968 5.98760746816546 5.20093610937676 4.9037343983374 5.21264484989265 5.02245443786946 5.12862405186618 4.85879935017883 4.91759694717717 5.66574646873155 6.1946362121378 5.56998128800192 5.64827986020394 5.40317737499403 5.35736553467232 5.8943165309498 5.67228931414433 5.35993996502078 5.23764453145058 6.28600334978272 6.1540815404131 6.17431195397531 5.74099527466492 5.93451470916515 5.46465604457506 5.79540064308193 5.76652192043333 5.29734256288408 5.0917252445169 5.66071930621183 6.32761682015653 5.82646578795015 4.94920933881967 6.00058591965369 5.41002110022688 6.10056616406412 5.85036676473744 5.0139817767209 5.73074727322701 5.03899755212123 5.41898410795591 5.92371800800906 5.8163297721305 5.47077576568021 5.01360447922682 5.40352419900756 5.6597624687305 5.6301957335555 6.63354895605098 5.79117884578043 6.13153342167857 6.46902882030237 5.82199596815842 5.38598844106464 5.48254408400995 5.67843856029751 6.50807958462692 5.90658411758994 4.75529956405342 4.86937848385996 5.31222425592403 5.80079251624804 5.30432009443717 4.97725122251064 5.25423339207104 5.52243572570352 5.65278480444983 4.78324916144624 6.55731762471963 5.23480792695222 6.92228915010659 5.97601529176346 5.52366832704685 5.72698518603576 5.85850235066597 5.48648616285956 5.35004426343666 5.82101137852269 5.43363581826739 5.62813625513199 5.44550328319273 2.59979625578436 5.43087474146764 6.01052586480546 6.28693656974362 7.4323162279868 6.64739238682615 6.54052306777275 6.44294805496746 5.98120283130981 5.30922178666038 6.40082081330667 6.03159446671768 5.39674773325354 6.1097271051926 6.14200440030293 6.50722968352621 6.42963884507337 6.1653653645341 5.99333578998786 5.926831376347 6.84716648446789 5.8630445021356 5.80601452095182 5.62441426815441 6.02604850046369 5.61598783123624 6.26056802437289 5.68566475475293 6.26864226747937 6.37453507614735 5.95424788929263 6.25359277392104 6.12056674003769 5.52264954835677 5.75981323979635 6.03181707301769 5.96052047502942 5.32329287345725 5.60602883193299 5.75804160776532 6.42103975031754 6.09858403334065 5.08026488124832 6.34810365900444 5.76684597656591 6.82614050599907 6.4667074284275 2.59979625578436 5.32415119148683 5.87583798697903 5.55256349989945 5.82843172660544 5.72087654836183 7.14688579371149 6.3814581252199 6.77514975018439 5.86951768306175 5.47894459411009 5.65392413250047 6.32423154766034 6.39175669444341 6.43571176361406 6.09317240828792 5.51552174027279 5.98397325114873 6.01973794298505 6.8821530060321 6.37597439809412 5.67594590707577 6.17441795562155 5.9458487269996 5.98306864674864 5.62208856453008 4.88324698214231 5.38776981885025 6.26916270029568 6.15768556584158 5.83224570338506 5.94306099640986 6.11946200030894 5.71681116675853 7.63306533567383 6.18012209489267 4.94744357183592 6.56128435543293 5.9408790748316 7.92697193183522 5.76300587437532 4.8743240005001 5.21907849693512 5.49747280628291 6.1184761030304 5.82627862984594 5.54072554588265 6.04958767381049 6.48971500004697 6.85359139615175 6.40165329529272 6.23259248789457 6.64811669210088 5.32289514962647 5.6303262665733 5.74418097013797 5.44469667519391 5.53714004181425 6.01250882984524 5.46690706894334 5.2642809746606 5.5116419254641 5.78559996607756 5.27975720327148 5.63816584378917 6.09921901644132 5.46190618516406 5.95051266350078 5.76886453470172 5.29647945901775 6.40489682577974 5.10169615332697 5.61188851665763 5.60758902972202 5.24000767437712 5.54796844587069 5.56475010297303 6.10725230469115 5.52952575484463 5.23095709888855 5.1756465622318 4.72364874977141 5.95895887495035 5.19318929829712 5.4321075249556 5.6312377008347 5.35053249032162 5.70468832421962 5.7733265639949 5.77687011355541 6.00406688022063 5.60221452529057 5.91287669588434 5.86966820849235 6.10950324566993 4.86234590537453 5.38918940556659 6.01277584152866 5.91256324445201 5.82897982204647 6.32364300550615 5.83649434369385 5.89850919491258 5.3084910087204 6.12410254688978 5.08745971017155 2.59979625578436 5.80464476848364 5.29692411327217 5.60452236179865 5.30711770179372 5.12659982940002 5.66317328335594 5.51299550466274 5.84366461188225 6.24496041229669 5.42792177863037 6.0507280862524 6.06194833157983 6.58670947909733 6.70796348525841 5.77806606442494 5.5782802585047 5.08887064566823 6.29003775485782 4.83364311043483 5.3817887088763 6.40455402568837 5.03041455750552 6.35469467127372 5.56011979495851 5.88104701726784 5.05965620523227 5.08026132002584 5.29945159784469 5.56572719857993 5.36388331316983 6.31124868732425 5.65415355604747 5.92696381995639 5.86762247427198 5.30508516123924 5.88877242515824 6.24055955452612 5.78102793023879 6.238717865617 5.81127888174364 4.99572965591217 5.85425251379177 6.23475983518967 5.84506693393128 6.31533518303996 5.5099818608958 5.18511717106968 5.29287563723969 5.59996493877591 5.02013242631549 5.42107548028859 5.05097606724346 5.09077543786009 5.63329969821461 6.24805332097319 4.33816346458267 4.87747097995658 6.32583357897346 2.59979625578436 6.38368192491366 5.98784590099395 5.6931222244894 6.11162538852593 5.83697860562704 5.58906432221778 5.80629943536781 4.9771404527202 5.12321816969601 5.52442457578646 6.94173677730474 5.25605510191197 5.81128774268379 5.02289193562653 5.44275254289269 6.58919320326034 5.1917407286205 5.28934310660862 5.24123023031373 5.62575690959852 5.80393647487357 5.25882896246877 5.15213346968997 5.30820284865007 5.2196665594305 5.73927143461238 5.33387609908633 5.15196441695751 5.04405333209712 6.02556173164086 5.82928152482531 5.10628906436677 5.33293815461231 5.93838086008136 5.94248349177066 6.44801757412269 5.69641520770564 5.09963763720545 4.92075543208475 5.70323399929581 6.12763686128492 4.9925410173587 5.6679848402131 5.05792309694153 5.62685159924176 5.73892425508217 5.7049771539466 5.84187419182722 5.95107907208628 5.99980045539375 6.38844264162639 5.083595821776 4.90570579055344 5.65544076186818 5.37393556664631 6.27590396602985 4.44031529644625 5.70044716573217 5.90769366309391 5.00181204520854 6.57214033750225 5.63974750216677 5.25773547301228 4.23738456654152 5.74854470006163 6.23655624253331 5.68030767254586 5.38749833466507 5.16299333937178 5.61419911205851 5.47541618452282 4.82046107892288 6.14698002266049 5.55449644108794 5.58418833988435 6.50609060337245 4.7995170549181 6.73564586278874 5.59808151498545 5.06435705838293 5.26515819557478 5.23485080506663 4.84720342817605 5.38614121139962 5.13078286962257 7.30479673445704 6.39382759221074 5.80120864697767 4.67227768416133 5.26529909488033 5.46066660420419 6.20049973294249 5.3172288934508 5.04129399128665 2.59979625578436 5.56989846336611 6.02757983812322 5.46362370048882 5.11807210662579 6.22031318071586 5.97895712183203 6.29881745729072 5.45171342140278 5.0699342433925 5.84842329784283 5.4345137722876 6.20830940403118 5.19827687583516 5.95996932154519 5.78923821168002 6.40810433081829 6.21813715785894 5.54022181745156 5.47195826397192 5.70552132998532 5.42822463221581 6.70343236258752 5.55170964872941 4.84847800351542 5.39241421950285 5.51604918843625 5.51034536306555 4.97811133566564 6.51668658317225 6.6263675091187 6.06776054313104 6.07436785434803 4.22236043332814 6.12252847508989 5.44028771099606 5.72643101141824 6.65013800518383 5.42043484616301 5.70572887727764 5.52909680224076 5.73487480661064 6.14171526302465 5.5120036892138 4.86260966489813 5.42888207051938 5.38186338129028 6.05152945391891 5.19921748039944 5.75276077283382 5.62592891744745 5.24971240006136 6.32539807248413 5.63209235700105 5.45610581062819 5.61360962633304 5.71897465050367 6.10336588341121 5.66913584675134 5.12178317843234 5.7581077030479 5.2139930878932 6.48190169744912 5.09369933566851 7.17858460735915 5.4111335957857 6.02078038831407 6.83378075810389 5.99394824887745 5.44051974383726 5.93278028926111 6.02403851721979 7.00197737323617 4.89325016417788 5.64444878529678 5.78605438746338 5.69878551113812 6.32393353705882 5.7347330006449 6.4685753634348 5.50563915667433 5.28570837650766 5.5669651670473 5.77743562956722 5.95603986560287 5.63436528488352 6.95579822489704 5.98073002711194 7.2083180679507 5.30454080577039 5.73373728119356 5.77483515942501 6.45882445848305 6.11556355200093 5.81030212747515 4.6512886659473 6.64187395980613 5.86618368631166 6.81152552082494 5.93354353530458 4.60766796157225 6.00475817127267 5.87015040362845 5.8918663518934 6.06426502145473 5.58341570088192 6.19130194698169 5.46579632141471 6.99699385876938 5.41433486862835 5.80767049242457 5.53081168993192 6.2118679721425 6.37483125042846 5.94545965766766 5.66283132844174 5.23644899067029 5.75678480232071 6.41564502587772 5.39708684085904 6.06336928251844 6.56874100973532 5.89237347431879 6.51033747237933 6.22556562473267 5.60859264875608 6.10538821891886 6.86564437966737 6.31379345878752 5.68536757645496 5.11309760034229 2.59979625578436 5.91348675807997 6.16147405109001 6.34722797294219 5.95113905377144 5.65159263814538 6.3938716729611 6.18559788146727 6.15774639204299 6.0464158074315 6.48924824687045 5.87638906811314 6.49868988785905 6.56406923492481 5.2433593928243 6.68596969142647 5.60771361915573 6.4538373628463 5.6318994730274 6.94489795059816 6.29362465884077 5.45147283072295 5.79833443549663 5.69448892837615 6.2175576774846 6.39742284637724 6.03148727906939 6.95274680997445 5.37737729705912 5.90044996473378 6.21821583783845 6.09626203039526 6.97991426345513 6.3270193269686 5.44635590110441 5.83074258478787 5.08859045670934 5.63037069697686 6.37636076301485 5.94157760716745 6.50185653103526 5.56943641083542 6.58164458732207 5.91919053179365 6.01266595477963 5.23122658648676 5.41167708135009 5.59887835063741 6.12213146733199 5.26879535826776 4.98010493279441 6.62602179317239 5.44909799187318 6.3031617834015 5.33076656584265 5.4912900075381 5.60198164636945 6.0487404850355 6.40810079350576 5.2326677571504 5.1231561326234 5.56850228440753 5.46872298125349 6.67958935412273 5.53543619381617 5.62705698575943 5.7208041087005 5.18197757609766 5.93354635586678 2.59979625578436 5.18787564999088 5.43284111539091 5.61150442277545 6.82861181603719 5.24242077670057 5.29763683955262 5.29711017794728 5.49914161696608 6.03849647059203 5.2109261433615 5.42666366575184 5.17388166897803 6.55553807078413 5.82902166972152 5.31081859526404 4.65352005942584 5.27457987297305 6.12451343871126 6.6280280894589 5.23679292060942 4.62442291598567 5.29319265543537 5.01248143188842 5.81282998246512 5.48369392454805 5.60385055054108 6.18206954556881 5.34990513596606 5.48387173979568 6.57737029476212 5.24610330164727 5.28886410266509 5.47700794344295 6.55075681479677 5.46905651756636 5.17344444281462 5.12376887042125 5.68229941711267 6.00381633307429 5.92322959973091 4.94041652415487 5.55781996619024 6.04139085873872 7.84661968621012 5.25150173052871 6.05772180546968 6.58991410703946 6.43789717432484 7.00791451530355 5.89592545876234 4.9162033600905 5.10657635071862 5.54531132433714 6.02265692141219 5.37971646822032 4.6336691793727 6.39297681520348 5.50397212251904 7.27571541166547 6.01441306225123 4.91715439984105 5.67695329200525 5.98830141830343 8.0113952529601 6.33803429885993 5.61368700567948 5.07276683138436 5.62779069615436 6.42331003318755 5.19578036188023 5.643732181391
Manes.01G095600.v6.1 2.59979625578436 2.59979625578436 2.59979625578436 2.59979625578436 2.59979625578436 2.59979625578436 2.59979625578436 2.59979625578436 2.59979625578436 2.59979625578436 2.59979625578436 2.59979625578436 2.59979625578436 2.59979625578436 2.59979625578436 2.59979625578436 2.59979625578436 2.59979625578436 2.59979625578436 2.59979625578436 2.59979625578436 2.59979625578436 3.5105562495507 2.59979625578436 2.59979625578436 2.59979625578436 2.59979625578436 2.59979625578436 2.59979625578436 2.59979625578436 2.59979625578436 2.59979625578436 3.17378617670681 2.59979625578436 2.59979625578436 2.59979625578436 2.59979625578436 2.59979625578436 2.59979625578436 2.59979625578436 2.59979625578436 2.59979625578436 2.59979625578436 2.59979625578436 2.59979625578436 2.59979625578436 2.59979625578436 2.59979625578436 2.59979625578436 2.59979625578436 2.59979625578436 2.59979625578436 3.1269057721942 2.59979625578436 2.59979625578436 2.59979625578436 2.59979625578436 2.59979625578436 2.59979625578436 2.59979625578436 2.59979625578436 2.59979625578436 2.59979625578436 2.59979625578436 2.59979625578436 2.59979625578436 2.59979625578436 2.59979625578436 2.59979625578436 2.59979625578436 2.59979625578436 2.59979625578436 2.59979625578436 2.59979625578436 2.59979625578436 2.59979625578436 2.59979625578436 3.06039705082243 2.59979625578436 2.59979625578436 2.59979625578436 2.59979625578436 2.59979625578436 2.59979625578436 2.59979625578436 2.59979625578436 2.59979625578436 2.59979625578436 2.59979625578436 2.59979625578436 2.59979625578436 2.59979625578436 2.59979625578436 2.59979625578436 2.59979625578436 2.59979625578436 2.59979625578436 2.59979625578436 3.03047401906305 2.59979625578436 2.59979625578436 2.59979625578436 2.59979625578436 2.59979625578436 2.59979625578436 2.59979625578436 2.59979625578436 2.59979625578436 2.59979625578436 2.59979625578436 2.59979625578436 2.59979625578436 2.59979625578436 2.59979625578436 2.59979625578436 2.59979625578436 2.59979625578436 2.59979625578436 3.40831739229295 2.59979625578436 2.59979625578436 2.59979625578436 2.59979625578436 2.59979625578436 2.59979625578436 2.59979625578436 2.59979625578436 2.59979625578436 2.59979625578436 2.59979625578436 2.59979625578436 2.59979625578436 2.59979625578436 2.59979625578436 2.59979625578436 2.59979625578436 2.59979625578436 2.59979625578436 3.11715769885859 2.59979625578436 2.59979625578436 2.59979625578436 2.59979625578436 2.59979625578436 2.59979625578436 2.59979625578436 2.59979625578436 2.59979625578436 3.07277416937966 2.59979625578436 2.59979625578436 2.59979625578436 2.59979625578436 2.59979625578436 2.59979625578436 2.59979625578436 2.59979625578436 2.59979625578436 2.59979625578436 2.59979625578436 2.59979625578436 3.04070355142447 2.59979625578436 3.27009222077054 2.59979625578436 3.12023197235027 2.59979625578436 2.59979625578436 2.59979625578436 2.59979625578436 2.59979625578436 3.13618426178944 2.59979625578436 3.39684887833031 2.59979625578436 2.59979625578436 2.59979625578436 2.59979625578436 2.59979625578436 2.59979625578436 2.59979625578436 2.59979625578436 2.59979625578436 2.59979625578436 2.59979625578436 2.59979625578436 2.59979625578436 2.59979625578436 2.59979625578436 2.59979625578436 2.59979625578436 2.59979625578436 2.59979625578436 2.59979625578436 2.95967134658604 2.59979625578436 2.59979625578436 2.59979625578436 2.59979625578436 2.59979625578436 2.59979625578436 2.59979625578436 2.59979625578436 2.59979625578436 2.59979625578436 2.59979625578436 2.59979625578436 2.59979625578436 2.59979625578436 2.59979625578436 2.59979625578436 2.59979625578436 2.59979625578436 2.59979625578436 2.59979625578436 2.59979625578436 2.59979625578436 2.59979625578436 2.59979625578436 2.59979625578436 2.59979625578436 2.59979625578436 2.59979625578436 2.59979625578436 3.2650180229635 2.59979625578436 2.59979625578436 2.59979625578436 2.59979625578436 2.9870565861914 2.59979625578436 2.59979625578436 2.59979625578436 2.59979625578436 2.59979625578436 2.59979625578436 2.59979625578436 2.59979625578436 2.59979625578436 2.59979625578436 2.59979625578436 2.59979625578436 2.59979625578436 2.59979625578436 2.59979625578436 2.59979625578436 2.59979625578436 2.59979625578436 2.59979625578436 2.59979625578436 2.59979625578436 2.59979625578436 2.59979625578436 2.59979625578436 2.59979625578436 2.59979625578436 2.59979625578436 2.59979625578436 2.59979625578436 2.59979625578436 2.59979625578436 2.59979625578436 2.59979625578436 2.59979625578436 3.07878727232066 2.59979625578436 2.59979625578436 2.59979625578436 2.59979625578436 3.0751254337643 2.59979625578436 2.59979625578436 2.59979625578436 2.59979625578436 2.59979625578436 2.59979625578436 2.59979625578436 2.59979625578436 2.59979625578436 2.59979625578436 2.59979625578436 2.59979625578436 2.59979625578436 2.59979625578436 2.59979625578436 2.59979625578436 2.59979625578436 2.59979625578436 2.59979625578436 2.59979625578436 2.59979625578436 2.59979625578436 2.59979625578436 2.59979625578436 2.59979625578436 3.21644556534013 2.59979625578436 2.59979625578436 2.59979625578436 2.59979625578436 2.59979625578436 2.59979625578436 2.59979625578436 2.59979625578436 2.59979625578436 3.20991460941355 2.59979625578436 2.59979625578436 2.59979625578436 2.59979625578436 2.59979625578436 2.59979625578436 2.59979625578436 2.59979625578436 2.59979625578436 2.59979625578436 2.59979625578436 2.59979625578436 2.59979625578436 2.59979625578436 3.43504416208772 2.59979625578436 2.59979625578436 2.59979625578436 2.59979625578436 2.59979625578436 2.59979625578436 2.59979625578436 2.59979625578436 2.59979625578436 2.59979625578436 2.59979625578436 2.59979625578436 2.59979625578436 2.59979625578436 2.59979625578436 2.59979625578436 2.59979625578436 2.59979625578436 2.59979625578436 2.59979625578436 2.59979625578436 2.59979625578436 2.59979625578436 2.59979625578436 3.36370173476972 2.59979625578436 2.59979625578436 2.59979625578436 2.59979625578436 3.52181474650389 2.59979625578436 2.59979625578436 2.59979625578436 2.59979625578436 3.43402610613476 2.59979625578436 2.59979625578436 2.59979625578436 2.59979625578436 2.59979625578436 2.59979625578436 2.59979625578436 2.59979625578436 2.59979625578436 2.59979625578436 2.59979625578436 2.59979625578436 2.59979625578436 2.59979625578436 2.59979625578436 2.59979625578436 2.59979625578436 2.59979625578436 2.59979625578436 2.59979625578436 3.17264699689973 2.59979625578436 2.59979625578436 3.09522200693535 2.59979625578436 2.59979625578436 2.59979625578436 2.59979625578436 2.59979625578436 2.59979625578436 2.59979625578436 3.33065454872683 2.59979625578436 2.59979625578436 2.59979625578436 2.59979625578436 3.21112129012012 2.59979625578436 2.59979625578436 2.59979625578436 3.06134786401126 2.59979625578436 2.59979625578436 2.59979625578436 2.59979625578436 2.59979625578436 2.59979625578436 2.59979625578436 2.59979625578436 2.59979625578436 3.47516363191189 2.59979625578436 2.59979625578436 2.59979625578436 2.59979625578436 3.53203352010553 2.59979625578436 2.59979625578436 2.59979625578436 2.59979625578436 2.59979625578436 2.59979625578436 2.59979625578436 2.59979625578436 2.59979625578436 2.98080741821271 2.59979625578436 2.59979625578436 2.59979625578436 2.59979625578436 2.59979625578436 2.59979625578436 2.59979625578436 2.59979625578436 2.59979625578436 3.6767139055283 2.59979625578436 2.59979625578436 2.59979625578436 2.59979625578436 3.08920714372086 2.59979625578436 2.59979625578436 2.59979625578436 2.59979625578436 2.59979625578436 2.59979625578436 2.59979625578436 2.59979625578436 2.59979625578436 3.2656464759195 2.59979625578436 2.59979625578436 2.59979625578436 2.59979625578436 2.59979625578436 2.59979625578436 2.59979625578436 2.59979625578436 2.59979625578436 3.33926872403034 2.59979625578436 2.59979625578436 2.59979625578436 2.59979625578436 2.59979625578436 2.59979625578436 2.59979625578436 2.59979625578436 2.59979625578436 2.59979625578436 2.59979625578436 2.59979625578436 3.00594591942254 2.59979625578436 3.13091120944092 2.59979625578436 2.59979625578436 3.15134302408755 2.59979625578436 2.59979625578436 2.59979625578436 2.59979625578436 2.59979625578436 2.59979625578436 2.59979625578436 2.59979625578436 2.59979625578436 2.59979625578436 2.59979625578436 2.59979625578436 2.59979625578436 2.59979625578436 2.59979625578436 2.59979625578436 2.59979625578436 3.23608720942091 2.59979625578436 2.59979625578436 2.59979625578436 2.59979625578436 3.14868655853493 2.59979625578436 2.59979625578436 2.59979625578436 2.59979625578436 2.59979625578436 2.59979625578436 2.59979625578436 2.59979625578436 2.59979625578436 2.59979625578436 2.59979625578436 2.59979625578436 2.59979625578436 2.59979625578436 2.59979625578436 2.59979625578436 3.35802627900853 2.59979625578436 2.59979625578436 3.09168813019347 2.59979625578436 2.59979625578436 2.59979625578436 2.59979625578436 3.03997188674666 2.59979625578436 2.59979625578436 2.59979625578436 2.59979625578436 2.59979625578436 2.59979625578436 2.59979625578436 2.59979625578436 2.59979625578436 2.59979625578436 2.59979625578436 2.59979625578436 2.59979625578436 2.59979625578436 3.29025677866774 2.59979625578436 2.59979625578436 2.59979625578436 2.59979625578436 2.59979625578436 2.59979625578436 2.59979625578436 2.59979625578436 2.59979625578436 2.59979625578436 2.59979625578436 2.59979625578436 2.59979625578436 2.59979625578436 3.0284462862932 2.59979625578436 2.59979625578436 2.59979625578436 2.59979625578436 3.00173983477685 2.59979625578436 2.59979625578436 2.59979625578436 2.59979625578436 2.59979625578436 2.59979625578436 2.59979625578436 2.59979625578436 2.59979625578436 2.59979625578436 2.59979625578436 2.59979625578436 2.59979625578436 2.59979625578436 2.59979625578436 3.97069572828034 2.59979625578436 2.59979625578436 2.59979625578436 2.59979625578436 2.59979625578436 2.59979625578436 2.59979625578436 2.59979625578436 2.59979625578436 2.59979625578436 2.59979625578436 2.59979625578436 2.59979625578436 2.59979625578436 2.59979625578436 2.59979625578436 2.59979625578436 2.59979625578436 2.59979625578436 2.59979625578436 2.59979625578436 2.59979625578436 2.59979625578436 2.59979625578436 2.59979625578436 2.59979625578436 2.59979625578436 2.59979625578436 2.59979625578436 2.59979625578436 3.15184207342633 2.59979625578436 2.59979625578436 2.59979625578436 2.59979625578436 2.59979625578436 2.59979625578436 3.49579071812971 2.59979625578436 2.59979625578436 2.59979625578436 2.59979625578436 3.21559004798566 2.59979625578436 2.59979625578436 2.59979625578436 2.59979625578436 2.59979625578436 2.59979625578436 2.59979625578436 2.59979625578436 2.59979625578436 2.59979625578436 2.59979625578436 2.59979625578436 2.59979625578436 2.59979625578436 2.59979625578436 2.59979625578436 2.59979625578436 2.59979625578436 2.59979625578436 2.59979625578436 2.59979625578436 2.59979625578436 2.59979625578436 2.59979625578436 2.59979625578436 2.59979625578436 2.59979625578436 2.59979625578436 2.59979625578436 2.59979625578436 2.59979625578436 2.59979625578436 2.59979625578436 2.59979625578436 2.59979625578436 2.59979625578436 2.59979625578436 2.59979625578436 2.59979625578436 2.59979625578436 2.59979625578436 2.59979625578436 2.59979625578436 2.59979625578436 2.59979625578436 2.59979625578436 2.59979625578436 3.01607379670363 2.59979625578436 2.59979625578436 2.59979625578436 2.59979625578436 2.59979625578436 2.59979625578436 2.59979625578436 2.59979625578436 2.59979625578436 3.51824355747109 2.59979625578436 2.59979625578436 2.59979625578436 2.59979625578436 2.59979625578436 2.59979625578436 2.59979625578436 2.59979625578436 2.59979625578436 2.59979625578436 2.59979625578436 2.59979625578436 2.59979625578436 2.59979625578436 2.59979625578436 2.59979625578436 2.59979625578436 2.59979625578436 2.59979625578436 3.14301693326046 2.59979625578436 2.59979625578436 2.59979625578436 2.59979625578436 2.59979625578436 2.59979625578436 2.59979625578436 2.59979625578436 2.59979625578436 2.59979625578436 2.59979625578436 2.59979625578436 2.59979625578436 2.59979625578436 2.59979625578436 2.59979625578436 2.59979625578436 2.59979625578436 2.59979625578436 2.59979625578436 2.59979625578436 2.59979625578436 2.59979625578436 2.59979625578436 3.38629528969851 2.59979625578436 2.59979625578436 2.59979625578436 2.59979625578436 2.59979625578436 2.59979625578436 2.59979625578436 2.59979625578436 2.59979625578436 3.33771173039697 2.59979625578436 2.59979625578436 2.59979625578436 2.59979625578436 2.59979625578436 2.59979625578436 2.59979625578436 2.59979625578436 2.59979625578436 2.59979625578436 2.59979625578436 2.59979625578436 2.59979625578436 2.59979625578436 2.59979625578436 2.59979625578436 2.59979625578436 2.59979625578436 2.59979625578436 3.0292052725966 2.59979625578436 2.59979625578436 2.59979625578436 2.59979625578436 2.59979625578436 2.59979625578436 2.59979625578436 2.59979625578436
Manes.01G095700.v6.1 2.59979625578436 3.70064765159346 3.20665085371097 2.59979625578436 2.59979625578436 2.59979625578436 2.59979625578436 3.61358694798937 2.59979625578436 2.59979625578436 2.59979625578436 2.59979625578436 3.11804907243019 2.59979625578436 3.18275097244238 2.59979625578436 2.59979625578436 2.59979625578436 2.59979625578436 2.59979625578436 2.59979625578436 2.59979625578436 3.76340664245606 2.59979625578436 2.59979625578436 2.59979625578436 2.59979625578436 3.45517244682011 2.59979625578436 2.59979625578436 2.59979625578436 2.59979625578436 3.72650963248395 2.59979625578436 2.59979625578436 2.59979625578436 2.59979625578436 3.21447733758373 2.59979625578436 2.59979625578436 2.59979625578436 2.59979625578436 3.18911703177846 2.59979625578436 2.59979625578436 2.59979625578436 2.59979625578436 4.54232165639767 2.59979625578436 2.59979625578436 2.59979625578436 2.59979625578436 2.59979625578436 2.59979625578436 2.59979625578436 2.59979625578436 3.1130976494983 3.32378826321993 2.59979625578436 2.59979625578436 2.59979625578436 2.59979625578436 3.46883305524788 2.59979625578436 2.59979625578436 2.59979625578436 2.59979625578436 3.76083040956131 3.12093291120984 2.59979625578436 2.59979625578436 2.59979625578436 3.65679556095408 2.59979625578436 2.59979625578436 2.59979625578436 2.59979625578436 3.06039705082243 2.59979625578436 2.59979625578436 2.59979625578436 2.59979625578436 4.06790948899444 2.59979625578436 2.59979625578436 2.59979625578436 2.59979625578436 2.59979625578436 2.59979625578436 3.03309729085306 2.59979625578436 2.59979625578436 4.22071148948771 2.59979625578436 2.59979625578436 2.59979625578436 2.59979625578436 2.59979625578436 3.45191339399238 2.59979625578436 2.59979625578436 3.47210925488088 2.59979625578436 3.6506059273711 2.59979625578436 2.59979625578436 3.25897070105676 2.59979625578436 3.31666850209906 2.59979625578436 2.59979625578436 2.59979625578436 2.59979625578436 2.59979625578436 2.59979625578436 2.59979625578436 2.59979625578436 2.59979625578436 3.58385032575014 2.59979625578436 2.59979625578436 2.59979625578436 2.59979625578436 2.59979625578436 2.59979625578436 2.59979625578436 2.59979625578436 2.59979625578436 2.59979625578436 2.59979625578436 2.59979625578436 2.59979625578436 2.59979625578436 3.0891275296357 2.59979625578436 2.59979625578436 2.59979625578436 2.59979625578436 3.92849303385097 2.59979625578436 2.59979625578436 2.59979625578436 2.59979625578436 3.64585980066798 2.59979625578436 2.59979625578436 2.59979625578436 3.24166522631322 4.10615589359156 2.59979625578436 2.59979625578436 3.41194443992594 2.59979625578436 3.88766080324959 2.59979625578436 2.59979625578436 2.59979625578436 2.59979625578436 3.97865365472679 2.59979625578436 2.59979625578436 2.59979625578436 2.59979625578436 3.4171658081868 2.59979625578436 2.59979625578436 2.59979625578436 2.59979625578436 2.59979625578436 2.59979625578436 2.59979625578436 2.59979625578436 2.59979625578436 3.87597746760297 2.59979625578436 2.59979625578436 2.59979625578436 2.59979625578436 2.59979625578436 2.59979625578436 2.59979625578436 2.59979625578436 2.59979625578436 3.69213656438626 2.59979625578436 2.59979625578436 2.59979625578436 2.59979625578436 3.14070663490831 2.59979625578436 2.59979625578436 3.21599979350751 2.59979625578436 2.59979625578436 3.60015647585649 2.59979625578436 2.59979625578436 2.59979625578436 3.11547170492856 4.22376120672313 2.59979625578436 2.59979625578436 3.16689536194367 3.48529138983509 3.61677307627576 2.59979625578436 3.26541768118622 2.59979625578436 2.59979625578436 3.33933551687308 2.59979625578436 3.11572183528983 2.59979625578436 3.08019605297528 4.30249721416857 2.59979625578436 2.59979625578436 2.59979625578436 2.59979625578436 5.060956762842 2.59979625578436 2.59979625578436 2.59979625578436 3.05392758145134 4.43102802832132 2.59979625578436 2.59979625578436 2.59979625578436 4.72669514704258 3.67347537460116 2.59979625578436 2.59979625578436 2.59979625578436 2.59979625578436 4.5493610224684 2.59979625578436 2.59979625578436 3.19677433375722 2.59979625578436 5.17360161219534 2.59979625578436 2.59979625578436 2.59979625578436 2.59979625578436 5.32090175148008 2.59979625578436 2.59979625578436 3.21070493893527 2.59979625578436 4.39407230623207 2.59979625578436 2.59979625578436 3.17623298287933 2.59979625578436 4.53804395806404 2.59979625578436 2.59979625578436 2.59979625578436 2.59979625578436 5.37945619535374 2.59979625578436 2.59979625578436 3.19556340470997 2.59979625578436 4.78946029906569 2.59979625578436 2.59979625578436 2.59979625578436 3.65185553354328 4.77518304873097 3.04165461401528 2.59979625578436 3.36821729632826 2.59979625578436 4.46506181317869 2.59979625578436 2.59979625578436 2.59979625578436 2.59979625578436 2.59979625578436 4.86827976463754 2.59979625578436 2.59979625578436 3.09839870207427 2.59979625578436 6.21554408299135 2.59979625578436 2.59979625578436 2.59979625578436 2.59979625578436 3.58767727469021 2.59979625578436 2.59979625578436 2.59979625578436 2.59979625578436 4.16573373705861 3.45882666299881 3.08962850859985 2.59979625578436 2.59979625578436 4.12540217310337 2.59979625578436 2.59979625578436 2.59979625578436 2.59979625578436 5.5055143197626 2.59979625578436 3.58549110300089 2.59979625578436 2.59979625578436 6.17656167387443 2.59979625578436 3.19774625800259 2.59979625578436 2.59979625578436 4.18232295026918 2.59979625578436 2.59979625578436 2.59979625578436 2.59979625578436 4.99383113125487 4.33996055688758 2.59979625578436 3.11444189945037 3.2895478140268 5.03112919099826 2.59979625578436 2.59979625578436 4.13052580097516 2.59979625578436 5.17097632349424 2.59979625578436 2.59979625578436 2.59979625578436 2.59979625578436 5.3152862950004 2.59979625578436 2.59979625578436 2.59979625578436 2.59979625578436 4.61431718763312 5.20192304598811 2.59979625578436 2.59979625578436 2.59979625578436 4.07976581432053 2.59979625578436 2.59979625578436 2.59979625578436 2.59979625578436 3.71999682860615 2.59979625578436 2.59979625578436 2.59979625578436 2.59979625578436 4.42842838552876 4.48741398034958 2.59979625578436 3.54211256810747 2.59979625578436 5.67984771474498 3.09467911820702 3.22380152582246 2.59979625578436 2.59979625578436 3.99919453952539 2.59979625578436 2.59979625578436 2.59979625578436 2.59979625578436 4.04533076821064 2.59979625578436 3.68209076667673 2.59979625578436 3.35883779744775 2.59979625578436 3.72435238167167 2.59979625578436 2.59979625578436 3.57674982719609 2.59979625578436 4.86838780950798 2.59979625578436 2.59979625578436 2.59979625578436 2.59979625578436 5.39452672993847 2.59979625578436 3.64243183645726 3.49604567278014 2.59979625578436 5.53260901940399 2.59979625578436 2.59979625578436 2.59979625578436 2.59979625578436 3.61517699161078 2.59979625578436 2.59979625578436 2.59979625578436 2.59979625578436 6.27602050368403 2.59979625578436 2.59979625578436 2.59979625578436 2.59979625578436 4.98520559366531 2.59979625578436 2.59979625578436 2.59979625578436 2.59979625578436 3.26461794271564 2.59979625578436 2.59979625578436 2.59979625578436 2.59979625578436 4.46402020427502 2.59979625578436 2.59979625578436 2.59979625578436 2.59979625578436 4.22188531982082 2.59979625578436 3.92710190049959 2.59979625578436 2.59979625578436 5.91651178806436 2.59979625578436 2.59979625578436 2.59979625578436 3.32182210435295 4.77008543351732 2.59979625578436 2.59979625578436 2.59979625578436 2.59979625578436 5.85738141656229 2.59979625578436 2.59979625578436 2.59979625578436 2.59979625578436 2.59979625578436 2.59979625578436 3.19302232415317 2.59979625578436 2.59979625578436 3.53345212500998 2.59979625578436 2.59979625578436 2.59979625578436 2.59979625578436 4.69159383508199 2.59979625578436 2.59979625578436 2.59979625578436 2.59979625578436 5.72624726538264 3.02191542271198 2.59979625578436 2.59979625578436 2.59979625578436 6.24677148859097 2.59979625578436 2.59979625578436 2.59979625578436 2.59979625578436 5.05038689465228 2.59979625578436 2.59979625578436 3.90620058451234 2.59979625578436 2.59979625578436 4.56760940443889 2.59979625578436 2.59979625578436 2.59979625578436 2.59979625578436 2.59979625578436 2.59979625578436 2.59979625578436 3.1782393393218 3.04931507854715 3.13368629208698 2.59979625578436 2.59979625578436 2.59979625578436 2.59979625578436 4.30342550007095 2.59979625578436 2.59979625578436 2.59979625578436 3.09854109867356 2.59979625578436 2.59979625578436 2.59979625578436 2.59979625578436 2.59979625578436 3.37150153489142 2.59979625578436 2.59979625578436 2.59979625578436 2.59979625578436 2.59979625578436 2.59979625578436 2.59979625578436 2.59979625578436 2.59979625578436 3.90368248036785 2.59979625578436 2.59979625578436 2.59979625578436 2.59979625578436 3.6155055741188 2.59979625578436 2.59979625578436 2.59979625578436 2.59979625578436 5.33585497588136 2.59979625578436 2.59979625578436 2.59979625578436 2.59979625578436 3.21993074199792 2.59979625578436 2.59979625578436 2.59979625578436 2.59979625578436 3.46202811036683 2.59979625578436 2.59979625578436 2.59979625578436 2.59979625578436 5.40611445062912 2.59979625578436 2.59979625578436 2.59979625578436 2.59979625578436 4.6319147963197 2.59979625578436 2.59979625578436 2.59979625578436 2.59979625578436 3.63157338889014 2.59979625578436 2.59979625578436 2.59979625578436 2.59979625578436 3.60387661756193 3.54190319695318 2.59979625578436 2.59979625578436 2.59979625578436 3.20381007552223 2.59979625578436 2.59979625578436 2.59979625578436 2.59979625578436 3.39613763158741 2.59979625578436 2.59979625578436 3.4698560644291 2.59979625578436 3.69527769624673 2.59979625578436 2.59979625578436 2.59979625578436 2.59979625578436 2.59979625578436 2.59979625578436 2.59979625578436 2.59979625578436 2.59979625578436 2.59979625578436 3.45850784183096 2.59979625578436 2.59979625578436 2.59979625578436 2.59979625578436 2.59979625578436 2.59979625578436 2.59979625578436 2.59979625578436 2.59979625578436 3.28117845314827 2.59979625578436 2.59979625578436 2.59979625578436 2.59979625578436 3.48410114397242 2.59979625578436 2.59979625578436 2.59979625578436 2.59979625578436 3.12826845074903 2.59979625578436 2.59979625578436 2.59979625578436 3.31429537738927 2.59979625578436 2.59979625578436 2.59979625578436 2.59979625578436 2.59979625578436 4.10282435775713 2.59979625578436 2.59979625578436 2.59979625578436 2.59979625578436 3.48513351680472 2.59979625578436 2.59979625578436 2.59979625578436 2.59979625578436 3.05399940778521 2.59979625578436 2.59979625578436 2.59979625578436 2.59979625578436 3.9489611589383 2.59979625578436 2.59979625578436 3.17254904508025 2.59979625578436 4.67979994923048 2.59979625578436 2.59979625578436 2.59979625578436 2.59979625578436 3.18330204680804 2.59979625578436 2.59979625578436 2.59979625578436 2.59979625578436 3.76244400185774 2.59979625578436 2.59979625578436 2.59979625578436 2.59979625578436 2.59979625578436 2.59979625578436 2.59979625578436 2.59979625578436 2.59979625578436 3.05120239547897 3.13258002656255 2.59979625578436 2.59979625578436 2.59979625578436 3.3002224879288 2.59979625578436 2.59979625578436 2.59979625578436 2.59979625578436 4.33270486205612 2.59979625578436 2.59979625578436 2.59979625578436 2.59979625578436 3.14662082988331 2.59979625578436 2.59979625578436 2.59979625578436 2.59979625578436 2.59979625578436 3.60268929125403 2.59979625578436 2.59979625578436 2.59979625578436 2.59979625578436 3.14857604664619 2.59979625578436 2.59979625578436 2.59979625578436 2.59979625578436 2.59979625578436 2.59979625578436 2.59979625578436 2.59979625578436 2.59979625578436 3.59471913209586 2.59979625578436 2.59979625578436 2.59979625578436 2.59979625578436 4.06633477253426 2.59979625578436 2.59979625578436 2.59979625578436 2.59979625578436 5.21686947496643 2.59979625578436 2.59979625578436 2.59979625578436 2.59979625578436 3.99099591425503 2.59979625578436 2.59979625578436 2.59979625578436 2.59979625578436 2.59979625578436 2.59979625578436 2.59979625578436 2.59979625578436 2.59979625578436 3.69911873260326 2.59979625578436 2.59979625578436 2.59979625578436 2.59979625578436 3.61555750542542 2.59979625578436 2.59979625578436 2.59979625578436 2.59979625578436 5.17672287544096 2.59979625578436 2.59979625578436 2.59979625578436 2.59979625578436 4.49145526903406 2.59979625578436 2.59979625578436 2.59979625578436 2.59979625578436 2.59979625578436 2.59979625578436 2.59979625578436 2.59979625578436 2.59979625578436 5.03946230904895 2.59979625578436 2.59979625578436 2.59979625578436 2.59979625578436 2.59979625578436 2.59979625578436 2.59979625578436 2.59979625578436 2.59979625578436 3.76316945312276 2.59979625578436 2.59979625578436 2.59979625578436 2.59979625578436 4.07785618513684 2.59979625578436 2.59979625578436 2.59979625578436 2.59979625578436 2.59979625578436 2.59979625578436 2.59979625578436 2.59979625578436 2.59979625578436 2.59979625578436 2.59979625578436 2.59979625578436 2.59979625578436
Manes.01G095800.v6.1 4.62951525903662 4.67241184650992 4.14266410568449 4.55895908692314 4.21704922099307 4.861078992912 4.11794181036883 4.35500032841 3.49376837325421 3.263295019147 4.40746016255007 4.19241878072954 3.62046441831223 4.67826395459256 4.22385252669812 4.6094664776978 4.96763754903746 4.25595750004627 4.06282315022221 3.52689480351742 5.1973903764598 4.45498256522445 3.96294581259982 4.30272653372109 3.53192955553866 4.2413681911443 4.88713976309255 4.24509506410378 3.78836439742839 3.34471773959398 4.43107563536172 3.8483672408052 3.40635991829517 4.45760237919995 3.534550744678 4.14470553320777 4.50824471702389 4.05445726499457 4.18178306660985 3.37524171943136 4.83701052737507 4.15098203347303 3.75549922483877 5.33890285395495 3.6225462550542 3.44390932706295 3.98542741831231 4.19509937476731 4.05595995176715 3.90275155353327 4.28394853566575 3.95736637638297 4.33030496627757 4.07012520759494 3.58452961246909 4.42490146569415 3.91863515612942 4.76228784929427 4.75196685990672 3.88849744654479 5.34327455211425 3.77426235784982 4.3306298088978 2.59979625578436 3.15500955286225 4.76870022827063 3.95083410359466 3.88978140955266 4.17702205997925 3.66434419373759 4.41016063936069 4.42556518466711 5.35743804225043 2.59979625578436 4.35439551718836 4.43686894341392 4.4421290899167 3.70556499966493 4.22550291220958 3.8191814651747 4.39202362825638 4.47961993465753 4.32633467498929 4.21785574671198 3.80444180087026 5.04496496843935 3.85105948740097 4.82148214066461 3.01907165093939 3.98810959691063 5.68511125832363 4.00334868474545 4.1519139613958 4.63215113481558 2.59979625578436 4.38714245877696 4.43398051833169 4.74732459985667 4.28472162644247 3.80898720316958 3.54572385788315 5.14796905917322 3.81724682798477 4.05628727341345 2.59979625578436 4.3027775518588 3.88656439866024 4.1203430502902 4.31896455728828 3.34271822740328 3.09842035462182 4.74156683859348 3.8400277805785 4.19729973343173 2.59979625578436 3.54772472454507 5.36223143979426 4.36091393563984 4.82881001670656 2.59979625578436 3.76903956309953 5.48149110231819 4.36193707354157 3.96837784396383 4.24860555502208 3.52116708325194 4.19815411948421 4.51294893881543 4.73248058554761 4.09362941531318 3.76867498495514 4.35159626384511 3.95243326137059 4.67056384952912 4.6496055046137 3.2005024480778 4.39902573701029 4.13322265571877 3.73346683831576 4.03352894687873 4.28979403162825 4.12212473094429 3.94269006944855 4.2536234071397 4.49455669605301 3.57533447128517 4.69655971859307 3.77757215964542 4.2807441870613 4.9128248976036 3.98304074215472 3.97272935185107 3.87869626984486 3.79742700943034 4.74490529112608 3.97043266439989 3.98002620939454 4.27892310665742 4.2877942637061 3.48059009761494 3.40808966416724 5.13096984926567 3.77101798222552 4.17679452061502 4.04855109287913 3.49183502491586 4.559693455727 4.11170378175604 2.59979625578436 3.47527778647275 3.97573545515495 3.97452904696806 4.39128955246487 4.4925751761377 4.50009856088028 4.01811986290264 4.84277110039001 4.41115499857186 4.58063513326414 2.59979625578436 3.40966077442767 4.8415857419825 4.40541323285432 4.60152101093398 4.61562886949329 4.46483686325133 5.27867754602861 4.63750377469262 4.90021201534947 4.46203059144538 4.16822101406557 4.16468542086247 5.15151822725432 4.17929783726294 4.47407732956457 4.68319860184755 4.44357922460621 4.14966763286751 4.76616874055254 5.19787511070316 4.17991317323508 3.92248848061779 5.44423221366021 4.14621795295066 4.1635894685661 4.75595678908921 4.22464656679446 4.82578368875882 4.33676872940916 4.69492232077348 5.14839013390328 3.92500810131871 4.61361868714992 4.55128137322075 4.77370066113157 4.12112546316912 4.42655015037944 5.22681594853628 5.36110768781031 5.13051257620668 4.21040922125271 3.74469268855702 4.77125018783277 4.89043882592502 5.52639850619292 4.21467739799052 2.59979625578436 4.22027045302236 2.59979625578436 4.4817955353346 3.7907200031936 5.09979400295268 4.91967384232659 3.77066255425936 5.20349553657142 4.98005345751522 3.93232793663572 6.37985514851089 6.28615942931393 5.61031028024738 7.11134916854484 6.68462115456496 5.83146947281288 6.78111492564831 5.44477825054447 7.15230020089022 7.21756682277663 6.24089553669462 6.39676958312588 5.45485235079951 6.45943526152648 6.23933910763426 5.51234676663798 5.33901962744374 5.98454450281052 6.49790877500069 2.59979625578436 5.79010644685561 5.74331749956342 5.06927004232212 7.59783810445238 6.6426357970928 5.52122573152724 6.21142339261258 6.03372961800692 6.34421332805648 6.76839175343851 5.43752339157145 5.21907849693512 4.84677024186723 5.93980376634175 5.67009388583914 5.6980650756468 6.71469431566903 5.1552759557094 6.98696207969614 5.95239454828284 2.59979625578436 5.05093769552864 4.04456157703623 5.67305554672953 4.28664776367349 3.83796871461078 5.28430698361271 4.72457030378193 4.79707184692621 4.76174446283205 4.01337394767009 5.02121602474327 4.38592496078818 4.33277230110226 4.86903229481366 4.9351782932702 4.94710347313634 4.62759890784748 4.87916642060027 5.147119780566 3.44035222820752 5.26899449288686 5.44415689201416 5.44278931219252 5.22971468893555 4.17704803998855 5.2332549310579 5.07232235407303 5.04524722665974 4.37219797012337 3.40968187193882 3.47556618872314 4.91776886284462 4.00018749182273 5.20469588115738 4.42673320851147 5.99482379966286 4.67295946245922 4.94288935082317 4.35387864999991 3.92356263648021 4.68308049857888 3.8437957025461 4.2089935992041 3.86527703487348 3.17865863106762 6.06454231016702 4.63008169915425 5.30253075792956 5.20109618343898 5.32219711271604 5.11266692536313 3.56947755124733 5.20849682650273 4.39003181255274 2.59979625578436 4.69710288722888 4.50115183470893 5.40855680947397 4.8415793671163 4.20049541653747 4.8908939026677 4.22885215005518 4.81536574332852 2.59979625578436 3.76598655880324 4.74683393791185 5.22119492260485 5.63392550687957 5.18918915527046 4.42128937506993 5.33456752291734 4.54348535961976 5.47891860101678 3.58629929128869 4.20443824473383 5.17698487642854 3.97233686017103 4.81697531174026 5.60078766317013 4.68211340064589 6.74616397232745 3.92336526354409 5.470751383598 6.33664504373896 4.87281720386877 4.21869772867626 5.13862940283905 5.65652477388862 5.02022277692358 4.3996261158246 4.60825709559675 3.70128163420346 4.42155230057209 4.25504589024885 4.00869099062066 3.29703488223369 5.66945543057355 5.0504552833687 4.28041140060183 5.42737170906605 3.96948602833628 4.92634611580071 4.67639968854558 4.74754631927284 4.77411657065982 4.21903534029838 4.68304692747513 4.70428470876085 5.19463010862336 4.94471137300195 3.26768129077464 5.62128627992544 5.89462345974873 2.59979625578436 6.66970373149868 2.59979625578436 4.74881075058205 2.59979625578436 5.34448720433008 3.89192765722892 3.77334939914147 4.45994324232863 4.96980587251164 4.58108694327968 5.31061188375263 4.51155812955566 5.3117967921457 3.98434059593289 4.07431971633366 4.42451881849863 4.24211915540633 4.31275261534614 4.39551574043938 4.79893097852187 4.65517405256835 3.97052009989617 4.98023550483794 3.96337534813657 4.73950732274379 3.91732859739361 3.34726718077738 4.91752154773495 4.48303810929885 4.32730584777024 4.79808129532899 3.92710190049959 6.96853215173765 5.93838086008136 6.96359217208393 5.94304259477337 5.94355942384938 5.45337017334737 4.66707046195628 5.30356735816833 4.56547778284764 4.55659914827599 5.44013946985592 4.32017607840198 5.47248237917085 5.33667938185731 4.52779995208675 4.93461809792991 4.31473461025581 5.1254989555152 4.1607925347727 4.00673677425881 6.0413958875075 5.2283150339638 5.50746789153317 4.55538367608877 2.59979625578436 5.52102034539332 4.47748012845996 4.65210703950478 4.37728954412166 3.69491287192682 4.69761813607275 4.36498061286487 5.77049415129163 4.41829612242798 3.07142817417063 5.38749833466507 3.65809315207231 3.85101636034392 4.66852174876893 3.47010227507714 5.0975622180414 3.89736573842457 5.48767613318807 4.41024552649794 3.53231847300873 6.2655750019157 4.6080507366938 4.68073128873595 4.50004195295986 5.17393644548145 4.40248305076845 5.25480452531765 4.33941579765664 4.79011079475107 5.09566706444055 4.7384593456795 4.54796906733046 4.15127416097614 3.65031655402159 4.40294584547374 3.29459327228905 4.84713209048625 2.59979625578436 4.77481668628245 4.70314904124276 3.61494347329094 4.27228636303956 4.36336258167565 4.26288277232779 6.26756720682321 5.56499047555001 3.78116077740132 4.53078155829497 4.63549064566177 6.45021509377275 5.69866623035437 4.1705280092147 4.15870912835935 5.34599566695008 5.3374273343544 5.84108672104244 4.00913108774672 3.78036332938571 3.98751603335295 5.95784975047746 3.73509987361779 4.52497554932234 4.11114275804066 4.23089224699686 4.54857627572513 3.98130496223531 4.35700291707143 4.03079440494347 4.63680127874729 4.18973019858316 4.74580561976504 5.10554779872806 4.06081522127391 4.67057815736208 5.77442015225111 5.45109112559166 4.96978980648915 4.65450203873399 4.15986970114443 5.54655948222845 6.32723439255609 4.21403476247561 4.73598754654691 4.4749463231213 5.00801926184804 5.02281033399736 4.29997707020537 4.44325990587649 4.33716549836568 5.38194587391361 3.92205209737917 4.99720807738536 4.06074005892778 5.24189829530725 4.49988280544311 4.6413510352176 5.35449539312466 4.85972325403489 4.50682894521461 5.1922750146775 4.60290413626434 5.9954090604504 3.92400081151839 4.51852883434965 4.23366688163413 4.09506613828693 4.41840871753194 4.4966419434539 4.74727693784335 4.32045571755676 4.12192686227689 4.27133060895352 4.13780128262432 3.97974105951777 4.44160271963761 3.57613858349178 4.37950673495693 4.02334989432748 4.34824872592933 4.21013548676989 4.03488729572336 3.77941758436022 3.8732461473292 2.59979625578436 4.66811710595173 4.93481777620927 3.78906326114918 4.46014204632433 4.49974384603744 4.4301538204506 4.91423561983802 3.93578000728084 4.31648287491186 5.98165213976973 5.16575847048752 3.90286750912877 5.18662225491493 3.55447539391392 3.18542993688362 4.43181112917672 4.20625387689369 4.02726056418837 4.74196741806627 3.27099546505006 3.86098856849618 4.88409526901305 4.2349604427065 3.56947890294999 3.81388730747409 4.65991042283529 4.15474639527272 4.33199697286134 5.59835098202231 4.57643674278676 4.10282435775713 4.46890143840814 4.43689765150505 3.96904596458225 4.63240443628094 4.47570674464725 4.63660660576892 3.60798097877415 4.41006310523064 4.50127648475874 4.79512871454804 5.78614246916111 2.59979625578436 4.16372169111882 2.59979625578436 4.19803609817857 5.54459339442772 4.94213441455714 3.84949809909016 3.78408828162141 5.55362965167779 5.8845135558229 4.74693319765526 5.39915628603923 2.59979625578436 4.80197530684986 4.00777204911899 2.59979625578436 3.71664159246952 5.39496509745359 4.40546711664691 5.41395463824505 3.65586713919034 2.59979625578436 4.16450093566616 5.02890370927168 4.23552715031325 5.00572303003743 4.421152439303 4.78377345945379 4.40306997870969 4.91345366195023 3.6382269395015 4.3990845057654 4.81497424195778 3.7908095180558 5.87863432947599 3.78005305080069 4.94589248965486 3.89148058940699 3.95406656761989 5.67230602070774 4.43986550624374 5.25264536237047 5.66832519039415 4.57292160563911 4.91229593659842 5.08575857217758 4.75124597643006 4.85894250596038 4.53422095354385 4.69791325288121 4.14713782646538 2.59979625578436 4.78546565711646 4.31838416587137 4.81397954063529 3.96184713185432 4.30226829520296 4.09768642685337 4.32546328164713 4.3571817689802 4.46332012582862 3.85347255652778 4.42722006650871 3.69603746055106 4.62220841965315 3.54935227703353 4.22559514689609 4.88595735866204 5.09401626130251 4.34223109925995 4.31057952550725 2.59979625578436 5.0859374870085 5.43284111539091 4.20728187979744 6.314152850383 4.58135111608141 4.70401693904992 3.72521322644438 4.4422187795895 5.17911667561826 4.23305947155913 4.36019421405109 4.00791751354323 4.08931891774608 4.27002598387198 4.38516601556764 5.91035972341346 4.38962137532609 5.91777091672174 5.47575514284333 3.37029531578803 3.89949653170754 3.9708815959315 4.82595942352808 4.27862501081541 4.71432767896825 3.51820813889633 3.66422052447981 4.81609410129697 4.82520382164408 4.14217509733931 4.84338711233038 3.87758396366912 4.20487855906137 4.85281783325322 3.73622950798864 4.83125126489165 4.81372286436573 5.1726818085254 3.8118110995591 4.29670670668745 4.50795195194714 4.60195128671307 5.30593464046381 5.32415234277675 3.80587184726714 5.60366396408171 6.36718720220112 2.59979625578436 6.14063725125188 5.22834232526805 4.3608147803658 5.10657635071862 5.14373308891094 4.82165861889825 3.45824826314557 4.55846220690868 4.31198942368015 4.72839782221023 4.07186612216576 3.95677709554983 4.3453188542655 4.70305113107932 4.03312855762679 6.42248021557259 4.58281056579638 4.82637537840483 3.92496321100403 5.02276232482308 4.36006082777964 2.59979625578436 3.50472204862562
Manes.01G095900.v6.1 4.78396417104763 3.70064765159346 4.19197570708917 3.12519089239347 2.59979625578436 4.47952579425886 3.15816018115106 4.67220719184047 2.59979625578436 2.59979625578436 4.26590112125068 3.82831816200336 3.73534509664815 3.44305187794855 2.59979625578436 4.20183911611463 3.51852869536645 5.80721903688476 2.59979625578436 2.59979625578436 4.58068053783174 4.97122564174552 4.52438527472396 2.59979625578436 2.59979625578436 4.46631516103956 3.93938502784833 4.70452421283625 2.59979625578436 2.59979625578436 5.484038186494 4.31783429356664 4.71603199064818 3.43608939074294 2.59979625578436 5.04349293472747 3.39406740467135 3.93637030314106 3.27237941274458 3.15137780479602 4.09324875474017 4.0363264027745 3.88392636584803 2.59979625578436 3.44051830746251 3.77766567635179 3.78296404426844 4.02130074684531 2.59979625578436 2.59979625578436 4.28394853566575 3.40243768725699 3.85789427906815 3.39135008704484 2.59979625578436 4.61202384795554 3.1130976494983 4.29300832683271 3.50929109955559 3.14040437654277 3.52062149520576 3.13655648183482 4.26950553177686 2.59979625578436 2.59979625578436 4.44026838554202 3.16805095130771 4.88366218853189 2.59979625578436 2.59979625578436 4.14140926066055 3.45913295495671 4.4848100761916 2.59979625578436 2.59979625578436 5.78075146507841 3.12344627707087 4.56420248909559 2.59979625578436 3.10989770956048 4.67563978234044 3.6785121503149 4.40127553140933 3.82159636409266 3.30853211464194 4.18684380388312 2.59979625578436 4.75306431455571 3.1906912113914 2.59979625578436 5.1228176020359 3.79856609228066 5.09632062552853 3.80347103851417 2.59979625578436 2.59979625578436 3.90993786134241 2.59979625578436 4.631813090141 2.59979625578436 2.59979625578436 4.21070890460826 3.31634635312898 4.4980152319154 2.59979625578436 2.59979625578436 4.3174939301452 3.17721740656458 4.35884851362683 2.59979625578436 3.58288439614787 4.13435387273992 3.68171689201056 4.0693963383006 2.59979625578436 2.59979625578436 4.12926230773131 3.097772256188 4.47209484477938 2.59979625578436 2.59979625578436 4.2264266400351 3.69321142027015 3.58497213633413 2.59979625578436 2.59979625578436 4.04275430652555 4.05597743526231 3.9016924230135 2.59979625578436 2.59979625578436 3.42111300273466 3.61472060837542 4.27658850863929 2.59979625578436 2.59979625578436 3.4898242940079 3.65903663435232 5.18297822821442 3.70176467234202 2.59979625578436 4.57931902806123 3.39336865034197 4.57912481875013 3.10567645987634 3.09448431999199 3.83935978020948 3.24166522631322 4.6102922073487 2.59979625578436 2.59979625578436 4.33364362287116 2.59979625578436 4.6679855759313 2.59979625578436 2.59979625578436 4.29714792276446 3.02884003678921 3.97865365472679 2.59979625578436 2.59979625578436 4.0108929645046 3.51663380570461 4.77812297341107 3.39695909782473 2.59979625578436 3.45050421449097 4.04680098673613 2.59979625578436 3.11037841164054 2.59979625578436 3.97452904696806 3.34034589785326 4.35394237035285 2.59979625578436 2.59979625578436 3.16417745732558 3.48071335577149 3.77009810007451 2.59979625578436 3.17616497868894 4.5734501745752 3.33758649024277 3.8142730229591 2.59979625578436 3.13068999412181 5.88655574971826 3.83815824780461 4.07375190535199 3.03334130892695 2.59979625578436 4.51526026694088 3.69550203293633 3.04160865887499 5.29445387192267 3.17241119288935 2.59979625578436 4.80261813895192 4.62807144601213 5.17745457173563 2.59979625578436 2.59979625578436 4.63684499096897 3.48529138983509 5.04366337122274 2.59979625578436 2.59979625578436 4.46943030308665 3.64153521949759 4.75735623715264 3.19875009976656 2.59979625578436 5.28155986456941 3.99290438136976 4.74045006321621 2.59979625578436 2.59979625578436 3.77406851515128 2.59979625578436 4.64551198212417 2.59979625578436 2.59979625578436 3.69624764149184 3.69061479667926 4.47776316075386 3.39145816204378 2.59979625578436 3.65568174542466 2.59979625578436 3.79373677732766 3.45351024929931 2.59979625578436 3.12315809278075 4.71052280785417 4.97889863961785 3.50611797315604 3.05800329061214 5.18518161380281 3.19240955863012 5.7134799280463 2.59979625578436 2.59979625578436 5.59652453844107 3.07492497937578 4.82626727975506 2.59979625578436 2.59979625578436 4.5741712524079 3.33193592708876 4.60877288705689 2.59979625578436 3.48725331849201 4.97976713622305 2.59979625578436 3.93609758329504 3.83472820491349 2.59979625578436 4.36023435280881 3.67282201828456 4.60506504488175 2.59979625578436 2.59979625578436 3.76766519734335 3.04994649852283 4.05852732310907 3.48326144687435 2.59979625578436 4.53405415198868 4.35280963123044 5.58127952347036 3.04165461401528 2.59979625578436 4.5135358765008 3.49534980656046 4.553134485482 3.07270803269098 2.59979625578436 6.23259248789457 5.23691333591007 3.05198833785288 4.61871451766008 3.35219443992066 2.59979625578436 2.59979625578436 2.59979625578436 4.1256393603863 3.61318371689964 3.08773589500831 3.10157727781174 2.59979625578436 4.47874480446883 3.06398032907695 3.56402233026117 4.29948936547535 2.59979625578436 4.16573373705861 3.45882666299881 3.2892755442546 3.6017145150622 3.09900823605374 4.28807276505779 2.59979625578436 2.59979625578436 3.21057785747254 4.68782954177222 6.19467566107524 3.98626739876743 3.40968187193882 4.37258234708417 3.36724785466784 6.81567930146656 3.1486359026078 3.02411260142883 4.29678501363113 2.59979625578436 4.33778723055572 3.18526268121318 2.59979625578436 3.86855734942752 2.59979625578436 4.94383497394109 2.59979625578436 2.59979625578436 3.82954128591687 4.01903210021985 4.22552752565609 2.59979625578436 3.2878030887128 5.32531983875509 3.71287078579491 5.13239381354223 3.14710624753656 2.59979625578436 4.35650913201103 3.25661411864085 5.7763648351964 3.07382630850462 3.15767287045227 4.36348536507496 2.59979625578436 4.15940258692225 4.54807081784639 3.13261469345293 4.02754722630839 3.96156473992612 4.7711030284541 3.29842715226595 3.63238902565073 4.77795774715252 4.02220527551592 5.03451354210967 2.59979625578436 3.15916706065669 4.24023921976887 4.25298018456904 5.28422657167981 4.57627896029628 2.59979625578436 4.64045055842371 4.41567923007383 5.10373243550063 3.09467911820702 2.59979625578436 4.38930520854332 3.64036404079632 4.80393477612059 3.490403922 3.10996514328171 4.42140308608655 2.59979625578436 4.67606743283143 3.94463142012142 3.15037536408807 2.59979625578436 6.16409863908485 3.85146448800297 5.18147858848664 3.25463556543704 3.33430315247367 5.71628932568979 2.59979625578436 4.95768780614272 4.90281255558783 2.59979625578436 5.97616849425471 4.84601416061184 5.75341251100094 2.59979625578436 3.26768129077464 4.55091090840958 2.59979625578436 5.53260901940399 3.03367268315916 2.59979625578436 4.01045299094412 5.51904414819448 4.13239643230599 2.59979625578436 3.19857785665936 5.03685443832671 3.75208894865734 4.93047090773578 3.57041299923972 2.59979625578436 3.39758033565916 3.66283084291592 5.40327676877642 2.59979625578436 2.59979625578436 4.91168002997102 3.54002058805831 5.54577525982184 4.74975017063501 2.59979625578436 5.09722646836517 3.69209890104218 5.48167320829395 2.59979625578436 2.59979625578436 5.35186436261114 2.59979625578436 4.59783679212156 2.59979625578436 3.43006726886568 4.63797420568041 3.12630467899536 5.65835683330178 3.05543704798616 2.59979625578436 4.15424656868395 3.32182210435295 4.77008543351732 3.26470865579439 3.03813347158508 2.59979625578436 3.17286485156 5.51835879788746 3.15604534493096 2.59979625578436 2.59979625578436 2.59979625578436 2.59979625578436 2.59979625578436 2.59979625578436 3.58442279894073 2.59979625578436 4.47935037426683 2.59979625578436 2.59979625578436 3.0755768791799 3.53243079865207 4.69159383508199 2.59979625578436 3.60331710313577 5.4976212684045 2.59979625578436 5.18363263917214 2.59979625578436 2.59979625578436 4.01683575337199 5.16299333937178 8.23818736743883 3.19701343765189 3.47010227507714 3.40388052538003 3.19560163765469 4.65289995825886 2.59979625578436 3.41079602512175 4.71133985952779 4.21915361101809 4.68073128873595 4.42860944151794 2.59979625578436 2.59979625578436 3.44353124367574 3.22831015235155 2.59979625578436 3.23307136903005 4.45736190919334 5.16141315891524 3.37227797937422 4.05590087440007 3.91357261789756 2.59979625578436 3.73972313281026 2.59979625578436 4.43895347138738 3.25651977128008 2.59979625578436 4.47951121735229 3.88319342047443 4.57046060093969 2.59979625578436 3.14554511358825 4.55138667890129 3.67046185959629 5.52234180504327 3.95477570401005 2.59979625578436 5.52966567723615 3.58245152509485 5.1273430212861 4.11308864338442 2.59979625578436 4.33169733648028 3.6289994566789 3.90368248036785 3.0992041201342 2.59979625578436 5.00282391659368 2.59979625578436 4.93011703138554 2.59979625578436 2.59979625578436 4.46415867982614 3.36898212416835 4.80133919601868 2.59979625578436 2.59979625578436 5.40669714305812 4.69667553286214 4.83100277096224 4.01686376162975 3.6867508036148 5.67952141616742 6.18195587989861 4.47100481922149 2.59979625578436 2.59979625578436 5.00060293765577 4.78833254050331 5.42994815370581 3.14717678469408 2.59979625578436 5.21303802412275 3.85085213849157 5.93202038688188 3.45162270172108 2.59979625578436 5.29049946776016 3.89958109685791 5.36298478161879 3.7855263411884 3.22180690923061 4.73196900091983 3.48794078037073 4.60713702983851 4.39882080243722 2.59979625578436 6.6725875926535 3.61522162624845 4.8676270143214 2.59979625578436 2.59979625578436 4.08935796245677 4.65798716176326 5.21658435551481 3.85036913035679 3.27322924455616 5.50465042709518 3.13403103541172 4.89734228025019 2.59979625578436 2.59979625578436 3.19473572649359 4.39498629146805 3.32081634279933 4.21013548676989 2.59979625578436 2.59979625578436 3.98651762349796 2.59979625578436 4.04765200017614 3.34167827884767 2.59979625578436 4.32708618317185 2.59979625578436 3.98141560807269 3.67117148881194 3.64876012622529 4.31648287491186 2.59979625578436 3.43056747566856 3.98665573556431 2.59979625578436 2.59979625578436 3.42251220363524 3.90241560980086 2.59979625578436 2.59979625578436 4.1777396243841 3.27099546505006 4.51439758312452 3.27005780046848 2.59979625578436 3.56947890294999 2.59979625578436 3.74953314786708 2.59979625578436 4.46534611123475 3.78966341899362 3.96086861109062 4.50353963637714 3.15184207342633 2.59979625578436 3.83308018553565 3.79768785708926 3.8336428529929 3.67953587081363 3.3197901182369 5.13848057168525 3.89295669596377 3.49741060757558 3.22347444536885 3.14332354224269 4.51412868390663 2.59979625578436 4.0804576520351 3.62814463980205 2.59979625578436 4.06176689938314 3.448631920834 5.78475034502436 3.46856026701611 2.59979625578436 2.59979625578436 2.59979625578436 3.41956127694051 2.59979625578436 2.59979625578436 5.38503765925916 3.72155046908345 3.86702542793998 3.64182534636077 2.59979625578436 6.25954846100114 3.73196407753729 2.59979625578436 3.36223058634014 2.59979625578436 4.5727750085076 3.649182354296 3.76689638944811 2.59979625578436 2.59979625578436 3.10979399629646 3.44986319488193 3.58108019770772 2.59979625578436 3.29367264049087 3.50863035512316 2.59979625578436 3.50439436163838 3.29609969080235 3.25006177786541 2.59979625578436 2.59979625578436 4.08875628188741 3.12117286708181 2.59979625578436 3.15183655154252 5.52347816383885 3.34368402516979 4.27613762970298 3.45454556694801 2.59979625578436 3.47295221299192 3.20273864989596 3.85464068245156 3.34681157322541 3.51541122184949 3.88087147557617 3.38273842837332 4.3571817689802 3.78809560810359 2.59979625578436 3.32979506903342 3.05627301234867 3.80707758114523 4.01870693271444 2.59979625578436 4.66432271997277 4.212949641487 5.11604373749395 3.36381581629909 2.59979625578436 2.59979625578436 2.59979625578436 4.52575542810401 2.59979625578436 2.59979625578436 4.45704960857166 3.72521322644438 5.14719561311967 3.32630363502723 3.17004009026973 4.17155347244896 2.59979625578436 3.83285326825137 2.59979625578436 2.59979625578436 3.35651622161544 3.44060850168788 4.28319743947448 2.59979625578436 3.79786838197514 6.04304134383999 4.11977767050385 5.25126326157818 2.59979625578436 2.59979625578436 5.25794863321389 2.59979625578436 4.97828310841823 3.1198917268211 3.57146495650175 3.37365795353155 3.51759668946461 4.87471527282959 2.59979625578436 3.07369795760033 3.96853226365512 4.62630061377671 4.43703992515769 3.15448378042256 2.59979625578436 4.98568716527776 3.89918274348928 4.55634020007141 3.91655510433263 4.33478672800167 4.79360817849508 3.0410586930376 2.59979625578436 2.59979625578436 2.59979625578436 4.3608147803658 3.17452592349132 4.37530630418476 2.59979625578436 2.59979625578436 4.70470131013056 3.14365100473681 3.51516365326081 2.59979625578436 2.59979625578436 3.95129183154967 3.03967187552959 4.13846622719114 2.59979625578436 2.59979625578436 3.96521401075808 2.59979625578436 3.64298409173955 3.42544384608713 2.59979625578436 3.12790887429037
Manes.01G096000.v6.1 3.67536698515891 2.59979625578436 5.21963210262222 3.12519089239347 2.59979625578436 4.02067279250175 3.69688139237258 4.84695377245075 4.21367530847029 3.53020872524022 4.36209398616916 2.59979625578436 4.23839587352944 2.59979625578436 2.59979625578436 3.81953854029705 3.77339051050079 4.58180910017937 2.59979625578436 2.59979625578436 3.93330581446344 3.25601641733816 5.30359914954595 2.59979625578436 3.14413877371066 3.96240462963678 4.21443061264207 3.20900055990681 2.59979625578436 3.64219309454911 3.28513972525459 3.98579678132179 5.62345838473526 4.3808250339591 3.36735576210244 3.95248016206554 3.39406740467135 3.64923550830888 3.27237941274458 3.68399644396397 3.67832315661216 4.63693521010155 4.97587766766359 2.59979625578436 2.59979625578436 4.22491347845287 3.52617709414591 4.27301881791545 3.51445194617031 2.59979625578436 2.59979625578436 4.20773397072069 4.93357002818593 3.39135008704484 3.30273000440967 3.55678748547211 4.84194720972685 5.10606322062584 3.50929109955559 2.59979625578436 2.59979625578436 2.59979625578436 3.5984555720394 2.59979625578436 3.81291009417644 3.14237346324655 3.16805095130771 4.20269073273279 2.59979625578436 4.15647047487751 3.78755572466852 4.57746439775678 3.13708551334606 2.59979625578436 2.59979625578436 3.93968309198113 2.59979625578436 4.29250440147946 2.59979625578436 2.59979625578436 3.62413774721054 3.83640379821994 2.59979625578436 3.60689911294869 2.59979625578436 4.54125846216162 2.59979625578436 3.24852250119544 3.1906912113914 3.03309729085306 2.59979625578436 4.00334868474545 5.25478543247144 3.59169467750925 5.6713578930303 2.59979625578436 3.8525999553087 4.00637088711135 6.03216374773198 4.26615951604684 2.59979625578436 5.67249951468584 4.14381969085603 5.95283352964933 2.59979625578436 3.11766270619839 5.15204466475066 3.79813600253126 3.42482326012226 2.59979625578436 3.30153397352435 3.56627389150152 4.03888464836082 3.27950361820524 2.59979625578436 2.59979625578436 4.2045430383082 4.46825409148533 6.49003288292252 4.63122847993381 4.99992716547416 5.01722849647576 4.24408791347361 3.3030517261556 4.38069208112977 4.36233901704547 3.64047583210619 4.35050844340886 2.59979625578436 3.14854429515482 4.89718729362048 3.42111300273466 3.52935196132226 4.15422743256585 2.59979625578436 2.59979625578436 3.23404875933684 4.25423516625649 4.23581806944651 4.20856714634907 2.59979625578436 4.40921261215509 3.87060850007662 6.53505881753418 2.59979625578436 3.29604671878417 2.59979625578436 3.24166522631322 6.73397386447227 2.59979625578436 2.59979625578436 3.97272935185107 3.96113482331506 5.81863509333674 3.4189762416518 2.59979625578436 5.63982370721651 3.4487476336749 4.17399407644423 3.91970661364898 3.40808966416724 3.65998495327592 3.35248609664756 5.97343638660869 2.59979625578436 2.59979625578436 2.59979625578436 3.73843338375418 2.59979625578436 2.59979625578436 3.17915297907334 3.35411837759803 3.50199777250438 6.48422015431114 3.59998890923774 3.39808541971548 3.16417745732558 4.88408998474705 5.2954372957579 2.59979625578436 3.17616497868894 3.889570894831 3.5456607458205 4.65799851845224 3.01860929541114 3.13068999412181 3.71588791228863 3.58961275319945 4.43521305507572 3.34522728744805 2.59979625578436 5.63105282085311 3.24239127858813 3.88726931389222 6.65078785452448 2.59979625578436 3.29033908088661 3.77831734439766 5.86943259922853 4.5612652838314 3.30082812140204 3.83009308163069 4.30388315148822 4.89427292453343 5.75003011399106 2.59979625578436 2.59979625578436 3.48186864689569 4.436165552977 6.32273642336463 3.44097522767948 3.11572183528983 4.2562635021126 4.3581191834761 4.56000498991878 5.21899524430465 4.83697587183326 3.1364641154621 4.80089919246676 4.57859732755978 3.64889788739305 4.05452539597857 3.38420121746441 4.1096085867228 6.60989431163523 2.59979625578436 2.59979625578436 3.87965913939567 2.59979625578436 5.08276688327528 3.0312983665093 3.63045880079437 2.59979625578436 6.11319570624667 5.20349553657142 3.50611797315604 3.5051384300408 5.09647008331001 4.29155287755991 6.80399189862275 3.69747997952202 4.09210679568761 6.01828523599497 3.82537162604514 4.66744957999014 4.13362108074398 3.40319810354056 4.70962313407106 4.37278913560921 5.04147297213146 3.97456433375466 5.06672917528785 4.54199859684416 4.59789332523746 5.28916225059349 4.29996021616908 2.59979625578436 3.60454462823474 4.16829318121095 5.60334444104726 2.59979625578436 4.10991350117216 4.01240373405117 4.74514318012482 4.92957170829763 3.11512830171232 3.4011667831687 3.58112990203422 5.11465094098288 5.07070151298621 3.88739597768504 4.10166311696587 5.54072554588265 4.31667846943674 5.18194026624231 4.10596078426959 3.77500586887519 2.59979625578436 4.25161846552987 4.2644182074811 4.61871451766008 3.51628227195113 3.39696096412707 3.58284287608087 5.54447516864317 3.44193489375764 3.48177099774535 2.59979625578436 3.89059840223539 4.73070482858743 5.07422389788049 3.51666604241297 4.21539119434668 2.59979625578436 4.04680647161203 5.23154199322373 2.59979625578436 4.33491474629155 4.27461106639268 4.11563549470058 5.00187321733403 3.3438924755943 3.9074884632975 3.21057785747254 4.79494588039053 6.23766790814063 4.49716624831998 4.60536122604007 4.68163425329869 5.42221795596312 6.53957282632432 3.37143112947888 5.05312858527282 4.00985504736288 4.74497281638233 5.52437254357292 4.56881824605895 3.63892444229326 3.86855734942752 4.38629188233266 5.04203113881781 2.59979625578436 5.42353638131 3.72774205775371 3.86189585640877 5.5290775297237 3.29274630253399 4.15260224236799 5.01733844608192 5.19818972657225 4.61281420364149 3.90365105384459 2.59979625578436 3.71526741289055 3.25661411864085 6.30918533609359 4.65497278964999 4.71869224416619 4.06713649984956 4.88171808160438 5.5778043005054 2.59979625578436 4.68650849430965 3.6291041059735 4.76811583708719 6.28094497706103 3.57861008867875 4.37291250546232 3.89271028443978 4.62550938637513 5.14648849850552 3.79703594294614 4.28272686269431 2.59979625578436 4.33316711053762 5.4573859941217 3.26884182041456 3.93985863525357 5.76337908926887 5.9465572647318 5.10373243550063 4.10344866027651 2.59979625578436 2.59979625578436 4.3349465780028 5.41870730409086 3.490403922 4.27975815926652 3.92777041351893 4.0329195555562 5.23251417951401 3.49785141248313 3.80321908370672 3.68707305654287 6.41834775416379 3.33727037408052 5.58975441273583 2.59979625578436 3.96948602833628 6.17505811315265 3.99533169006897 4.86838780950798 4.15951954733809 2.59979625578436 5.53352716617684 4.51650320200919 4.39228896809917 3.73802955497561 5.12417652577951 4.9181193550228 5.30269398966514 2.59979625578436 3.45810852995427 5.6534184461126 2.59979625578436 2.59979625578436 5.77159279077514 5.24556976313846 4.2192194720209 5.14889710384552 4.90317042377429 4.5224403845822 4.22545807574208 3.8589781122172 3.83889866013239 3.88815639471644 5.13925023864556 2.59979625578436 2.59979625578436 4.9545730326272 4.29149192570018 6.61802600089871 2.59979625578436 3.75882958048046 5.35204124470999 4.30283444605941 6.44583868509139 2.59979625578436 4.63140943630023 5.39760967875445 4.03750591102957 5.94744421174158 2.59979625578436 4.25911027273115 4.52323792597628 4.97093700264263 5.45539506534421 4.05481899246946 3.62506705818828 4.61881912739662 4.46516625892496 5.95974312064348 3.07202167120568 3.35334699951933 3.30108436898664 4.06252014287478 4.79188410790108 2.59979625578436 4.11392882753146 3.53217560437302 4.53097656826276 5.1254989555152 3.99017426452137 4.20538657720876 4.24748955913253 4.53638961990569 5.41988963819127 4.40479134559428 2.59979625578436 3.53900214202384 5.05808398453878 7.35710635044473 2.59979625578436 3.60331710313577 6.00108563884586 4.30288687413738 5.63333844758396 3.19467141427376 3.96902988370369 3.19755199553219 4.84565409010181 6.10031090335883 3.77039983880998 3.31390949928497 3.0680091370017 5.09245015394589 5.14973379234217 4.22471959971461 5.56690942291551 5.05597511238871 4.1235312108921 3.50975893664833 4.22923391824862 3.31367075302264 3.37519338652555 4.16121752902877 4.46947258608016 2.59979625578436 3.97462301866294 4.57735884433034 4.0753274338864 4.3511752598726 3.65031655402159 3.37541245998031 2.59979625578436 2.59979625578436 2.59979625578436 4.03586077826031 4.02261877200762 2.59979625578436 6.32054653498442 5.25688309264202 5.68813020289206 3.8723514461441 3.14554511358825 5.02137739692705 3.43651712881194 5.4345137722876 4.05522122960413 2.59979625578436 4.0174031331555 3.72759337620279 4.30905012490611 4.24411628835274 2.59979625578436 4.58539686869404 3.44589270512451 4.49877845988911 3.0992041201342 2.59979625578436 6.13276643470345 4.11114275804066 6.08618198865774 3.13896247932804 4.22716980267364 4.65426473288279 3.48460042308814 5.71964924138451 3.22666753937026 3.16597009136717 4.8350541931895 4.79260079505647 5.69467001466541 3.43933261008128 4.98662927608358 3.82398655823875 3.29901172108088 4.47100481922149 3.79771147640099 2.59979625578436 5.24027654492664 5.46048263863983 3.76219152482937 2.59979625578436 4.8197063058133 3.48594374074918 3.74746792533285 7.38868191588691 2.59979625578436 3.63770880969205 4.46655869339665 4.32666897232479 6.74433937960235 3.98837142601176 2.59979625578436 5.83288993619057 4.53503081876701 5.71954492282757 4.18046583791539 3.13864089446275 5.31097958012828 4.23046241200958 5.84061164423639 3.68589768394911 2.59979625578436 3.48457547318 3.86850354844914 4.89898575816606 2.59979625578436 3.7464171855587 5.02610284076538 4.69130691408979 5.43001205360461 3.64488221720875 3.29663103898979 3.53091301288657 3.2004768242502 3.82456533079323 4.59225445765278 3.20566299976803 3.13901363613911 4.08896076123637 2.59979625578436 5.98073002711194 3.34167827884767 3.20691983770591 4.83890072987721 2.59979625578436 3.98141560807269 3.36586943173339 3.21419104749459 3.84733536790994 3.81448312725219 3.43056747566856 3.31295268164799 4.35392735559204 3.55447539391392 2.59979625578436 4.55353970183645 3.43352024351822 2.59979625578436 3.22155548070353 3.74273619582067 4.39734901598926 2.59979625578436 2.59979625578436 2.59979625578436 3.98913164878897 5.24562085849946 2.59979625578436 3.68263909842841 4.56428816986309 4.27437170113421 4.54089548035331 2.59979625578436 2.59979625578436 4.08958618670128 4.45649167539386 4.89392208204879 3.23274696978057 2.59979625578436 3.98548409007793 3.78646604316083 4.85963445404542 2.59979625578436 3.99173403407987 4.43554688618662 2.59979625578436 3.25361919067026 2.59979625578436 4.09667551541647 6.01791690182186 4.64707510417904 5.03742792024162 3.65620036502695 3.47486106856339 3.30409561387671 2.59979625578436 2.59979625578436 3.24925207574573 4.98574003949392 5.31601952584516 3.25815219576688 4.46558264157305 2.59979625578436 3.77435011010907 6.25954846100114 3.85806845766043 2.59979625578436 5.21438627469635 3.84534066932346 4.15106708599978 3.93630430115781 4.10121999023674 3.51255789156111 2.59979625578436 3.81894487985072 3.33857317196314 2.59979625578436 2.59979625578436 3.29367264049087 4.00451750091327 3.06980125949796 4.39565414980959 3.44859642076762 2.59979625578436 2.59979625578436 2.59979625578436 2.59979625578436 3.33322949980246 2.59979625578436 3.54481604786255 5.71981904782567 3.45570349174585 5.23162373091915 4.09546754697295 3.09477353892355 3.71625096344658 2.59979625578436 4.76533919809058 2.59979625578436 4.01455699993738 3.60460476561547 3.60270343651545 4.8393005807212 3.57880576305393 4.00970268957735 5.60368204689646 4.77088123737724 4.41979693699537 2.59979625578436 3.65934735605141 3.98234796672953 4.48451869500717 5.76773216905452 2.59979625578436 5.37325073172936 3.49552710710383 2.59979625578436 4.11224313051273 5.50035941480492 2.59979625578436 3.52129112065354 3.85064831246621 6.46330968220129 4.09013134307423 3.57524302608937 4.17155347244896 3.83058458081139 3.83285326825137 3.34414564086158 4.28796603573824 4.06664160506343 3.44060850168788 4.96635956698282 2.59979625578436 2.59979625578436 3.6723757901802 3.6982624709496 6.5986462927136 4.92690869923493 3.84185510846805 4.88317435380111 4.07445480423067 5.12292951098428 4.10003054349869 3.39802017770579 4.25819570546151 4.4196521606443 6.55321165800182 3.50406393511715 4.28372591237757 4.11721293625924 4.40652449424007 3.70634912023239 4.34286807059556 4.03464672992125 5.94115471654609 4.53349783665393 4.11207670371198 2.59979625578436 4.98238337068719 4.21862218544281 2.59979625578436 2.59979625578436 4.10691714609519 3.479467134794 4.52398701753581 3.58273082408704 3.28340384350047 2.59979625578436 3.9900520502445 5.87692772302339 4.61918128026582 5.04845346723918 2.59979625578436 3.22438648604129 3.78028546879817 3.56888036552917 4.871002523007 2.59979625578436 3.61796802068616 4.13325607039806 4.36636908573618 4.51943894759202 3.27693951010367 2.59979625578436 3.34260516870939
Manes.01G096100.v6.1 6.97292242400076 4.87749585337859 5.7667296100133 3.33882252641644 3.2383473822611 6.63120056780559 4.8706838860438 4.80540713567854 4.21367530847029 2.59979625578436 6.63795522370405 3.04561120384308 5.33886066002169 3.44305187794855 3.01339967241467 6.91072562795929 4.74732202935507 5.68606726210345 3.27626599380655 3.52689480351742 7.13772793032259 4.45498256522445 5.53265323653938 3.03555783025232 3.14413877371066 6.82886462955396 4.78832368343391 4.14820518392652 3.78836439742839 3.64219309454911 7.25425984627334 4.65283723718194 5.97894942173418 3.61722718869772 3.14570398518928 7.17635291198385 4.50824471702389 4.34873999181788 4.49632855671599 3.37524171943136 6.7494789469413 4.70804955251471 5.49687371555216 4.01013362095992 2.59979625578436 7.6271250849058 4.60961541526609 4.02130074684531 3.13370949737372 3.26766221655289 7.34066935699897 4.94607665994656 5.01166750843531 3.06059267461742 3.30273000440967 8.11679905514183 4.61992648237932 5.20356673048493 5.00657119969731 3.35998747224409 6.60472643649156 5.12254993399765 5.04095187432143 2.59979625578436 3.38028800220858 7.59436635434539 4.69773866510518 4.71475619702643 2.59979625578436 2.59979625578436 7.65886964072195 5.3819986797721 5.16036710148683 4.68113159220027 5.37935167739317 8.26786298861889 4.79474888745911 4.91773553356967 3.77811259546182 2.59979625578436 7.37435276455842 4.55962600283363 3.96671037979723 3.11095649955553 2.59979625578436 6.30053265801088 3.85105948740097 4.18651008870356 3.1906912113914 3.21031646516765 6.78975851453307 4.83617318565874 4.1519139613958 4.19478369902351 5.6713578930303 3.17011221737183 6.75658581899741 4.62404040498684 4.95785465177838 3.35353493771494 3.27454701011887 6.80159721638843 4.7856649034777 4.82279525910758 6.38223026684978 3.32834234306411 7.14237792464928 4.16587954051311 3.99350601859101 2.59979625578436 3.6939030069005 6.97412433866487 3.97665969851347 3.55255446331805 5.67228931414433 3.91825195276001 7.61718116852357 4.30346923398731 4.82881001670656 2.59979625578436 2.59979625578436 7.00255700305513 4.24408791347361 3.58497213633413 3.55495551510956 3.52116708325194 6.50401902241133 3.80456736897007 3.9016924230135 3.14854429515482 2.59979625578436 7.74000083090379 4.59381467719071 5.24452190156357 3.57679875354605 3.2005024480778 7.68662504802649 5.00758726283558 5.24588669440295 2.59979625578436 2.59979625578436 8.82671187898049 4.07366625584072 5.23971581042016 3.10567645987634 3.09448431999199 7.82043203235422 4.22479013760746 5.46474548473479 5.63881424190592 2.59979625578436 8.53905521903047 4.74022833663193 5.39965487718023 3.74371536210944 3.07194257290571 7.78508581010835 4.7221644776154 4.84610607408882 3.11353869906184 3.58357647506077 6.59641672866441 3.35248609664756 4.74077101418882 3.16701331005524 3.12023197235027 7.35553097905638 4.11170378175604 2.59979625578436 3.47527778647275 2.59979625578436 7.55644863027734 4.1919235120302 5.10703874335045 2.59979625578436 2.59979625578436 7.05589593387425 4.41115499857186 4.4867572534014 2.59979625578436 2.59979625578436 7.37042091969895 4.62508840467152 4.54242127208367 2.59979625578436 3.50938787220478 7.3012454023852 4.15144122302112 5.20930672157661 2.59979625578436 2.59979625578436 5.13837227983335 7.21739094504116 3.57302481524818 5.6345766211745 2.59979625578436 2.59979625578436 7.39557179038652 4.62807144601213 5.42180723438957 3.30082812140204 2.59979625578436 7.45208590622407 4.09050093143674 4.97066672670725 3.11263355011005 2.59979625578436 7.44603947073768 3.82243420859654 5.28005994639228 3.44097522767948 3.11572183528983 6.22857139427294 3.65527557658377 4.47998716313349 3.17753729138824 2.59979625578436 7.76920914699562 2.59979625578436 4.88314801869278 3.13294224426404 3.27218266265049 6.11787390518742 4.05033126968215 5.54713611084042 3.16305146276653 7.29399232543814 7.22268224378934 7.10630992181049 4.94021148923929 3.0312983665093 2.59979625578436 7.40931361412536 5.24261273095126 5.33499144135548 2.59979625578436 2.59979625578436 7.69157702909818 3.76171483623071 5.27950844139843 3.24358690281098 3.42232468042162 8.6146715789087 4.39152338898023 5.34658126589735 2.59979625578436 3.17150791081674 8.27566254426632 4.31047669268744 5.2019996039162 2.59979625578436 3.48725331849201 8.18249058525075 4.72148762280644 4.63565562135954 2.59979625578436 2.59979625578436 7.00175557334395 4.67865821570949 4.93187186810799 3.23544690453558 3.15498124947046 7.87194801902244 3.68140363975058 4.63253656182687 2.59979625578436 3.4011667831687 8.25918162360504 4.96157847286331 5.4082933044077 2.59979625578436 2.59979625578436 7.04942540461685 4.31667846943674 4.46506181317869 2.59979625578436 2.59979625578436 6.23259248789457 8.22761758199389 4.88222502395781 6.51875418778073 3.65244182252435 3.39696096412707 8.55259864147502 4.24992696834509 5.33742738568492 3.48177099774535 3.08773589500831 8.2259833726664 5.91326045155825 6.08171034851855 3.62078637969324 3.56402233026117 7.98332211595342 5.02379887228182 5.61601422427408 3.79794415864301 4.21852941471326 8.08029788812377 4.74875719043449 5.74326935741104 4.33603174269314 2.59979625578436 7.48826266903341 4.79494588039053 6.41653611314121 3.52676127792897 3.96907504514623 7.35680466888972 5.00236740581517 5.59729294973194 4.0045116969728 3.32957983186862 8.37337885025762 5.55993550322943 5.50446504543069 3.18526268121318 3.20827003153473 7.88814311724118 5.35565760778318 5.76227138860014 4.86234590537453 3.58962556786357 6.82209610794402 4.90510376636779 5.39763985221042 3.29274630253399 3.4385730909892 8.34169559305468 4.80036618448139 4.42563555826861 4.17254616251494 6.28297791613009 7.71405597835429 4.02281133458738 5.68075938132351 3.9019430405112 4.54862278423361 7.16343867847364 4.1656868185757 4.71873361118302 2.59979625578436 3.13261469345293 7.72465031892392 4.15487466269309 4.95153015915469 4.23835487047107 3.5271669967772 7.00441578883232 4.62550938637513 5.39182518729077 3.58629929128869 3.3860634446461 8.16866414450954 4.47916531704845 5.4804460578919 4.04773018764002 3.24897275233119 7.37867153357023 5.08026132002584 5.73427033915173 3.95592676154047 3.47565525924005 8.70918252989611 3.9855781590129 4.94467142102808 3.93388340480447 3.10996514328171 6.99470933815315 4.83028291050932 4.83117549964529 3.12381515159364 3.3738486396907 3.29703488223369 6.77693577542584 4.08524821707204 6.02916182599141 3.25463556543704 3.54150743931308 7.35316654506232 2.59979625578436 5.34878531860199 4.87805701696877 3.11136320296335 7.44886685527962 4.82343150369852 4.79717403885434 3.11932334026827 3.07415123844217 7.95836470838375 4.49096732374412 2.59979625578436 3.03367268315916 2.59979625578436 8.56080500708141 2.59979625578436 5.72048004662028 3.12088499837687 2.59979625578436 7.29417187512685 5.09389809380334 4.74240576037484 3.29247100215013 2.59979625578436 6.95432693878444 5.37019453245981 5.44275254289269 3.11784851617552 2.59979625578436 7.174934095617 3.74177090403687 5.46092666554612 3.33632745006729 3.04794204847268 7.31017301990001 4.36026219242383 5.68148332914692 2.59979625578436 3.13125931646859 6.96737598305823 3.23341689300654 4.36047435717245 3.71156365949856 3.84647826998199 7.37747097019367 3.85652900328212 5.56056211144678 2.59979625578436 3.77590844923635 7.5585860853471 4.22372456729715 5.78364073004055 2.59979625578436 3.35334699951933 8.91417706206572 6.18336323713337 6.2428453737482 3.81507478095943 3.43507825794058 8.86678687256692 6.06811458575061 6.04253202197777 2.59979625578436 4.00673677425881 8.47334803882779 5.49997842747569 5.46436875948183 3.91499129690811 3.94233965432729 7.44497234513119 6.04417389347132 5.42160527581006 2.59979625578436 3.05578649445254 8.53214550545848 4.683524216149 5.53382350195254 2.59979625578436 2.59979625578436 8.77302793092969 5.19789248788199 5.99354729673723 3.02358893173204 3.31390949928497 7.58710145675416 4.9475696891655 5.85857316097162 2.59979625578436 2.59979625578436 5.31226042883891 7.81292270916139 5.27019938553148 5.14324219774248 3.46981407879668 2.59979625578436 7.70181283410212 4.58717731461352 3.94059545112726 3.23307136903005 2.59979625578436 7.64803563068838 3.90848178259655 4.41387227501811 2.59979625578436 2.59979625578436 7.92564935486544 2.59979625578436 4.80725427138208 2.59979625578436 3.11516147797062 6.93011654066582 3.69415845135935 5.15627803484098 2.59979625578436 2.59979625578436 7.45287118053442 5.53223965352973 5.16871073541656 3.95477570401005 2.59979625578436 6.28942004386748 4.39911599504966 5.0578427031873 2.59979625578436 2.59979625578436 7.61584582433574 5.5797970862779 4.85909121511721 3.0992041201342 2.59979625578436 6.65512475651501 4.25570457569998 5.29898288301336 2.59979625578436 3.13899408145671 7.61687564007948 4.76779840451138 5.11026052641822 3.66946102265825 3.16597009136717 7.69149804381761 4.92450424347401 5.61197131094091 2.59979625578436 3.15282698057601 6.12878075143228 5.81982751270113 4.7193260150705 2.59979625578436 2.59979625578436 7.7121756997995 4.56489356916729 4.77578040686829 2.59979625578436 3.42720419169766 8.02109456644652 4.55441476205649 5.58965049336713 2.59979625578436 2.59979625578436 7.4509873942511 4.32666897232479 5.60198516228341 3.36210465489817 2.59979625578436 7.03983939551853 4.36563812257671 5.43872503744554 2.59979625578436 2.59979625578436 7.1304001446079 4.23046241200958 5.50065532133262 2.59979625578436 2.59979625578436 7.2352522788414 5.62293631897067 5.11877700785127 2.59979625578436 2.59979625578436 8.03314869004327 4.83242679620965 5.5558920389198 2.59979625578436 2.59979625578436 4.69288394394232 7.61751460135634 4.00114667373115 4.81789639226665 3.45055086810467 3.35805347339294 7.99895192952115 4.74399541057762 5.5461663762002 3.50360441488598 2.59979625578436 7.18203201672634 2.59979625578436 4.15113249232489 2.59979625578436 2.59979625578436 8.21787618241311 4.6018381917031 4.60839645398651 4.49766768317292 3.18528064700602 6.82850278662493 4.18643650251617 5.11096618468965 3.61414121189432 3.25879465846468 6.82742552359728 3.90895219533522 5.19454354814298 3.27005780046848 2.59979625578436 7.37014307759045 4.50086420101769 4.88498330622259 3.3217847703779 7.01159267099138 7.5424940695442 4.46432671092422 5.61525960494316 3.54482528760931 3.56365075137554 7.47423520567107 4.09157308554448 5.27252464255509 3.48802483307444 3.3197901182369 7.28113423469155 4.66832207899897 5.16754514299657 4.53586350664429 3.7884533108739 8.0581067555595 2.59979625578436 4.65721139415262 3.44518071866167 3.93208784448111 6.9442914897908 5.39951710463623 5.23186142205322 2.59979625578436 2.59979625578436 4.11915002610035 5.99159582542454 4.18111601721335 4.13118453176859 2.59979625578436 7.98020921108237 4.36577030852501 5.53072024030617 3.86318106408786 2.59979625578436 6.94489795059816 4.88469961778285 5.45147283072295 3.6661895749198 3.170552578228 8.02139448511848 5.20236288817359 5.05110783883578 3.87077178890064 3.34182548853577 6.64072998931348 4.75542961789682 4.61264402123049 3.41195457515195 2.59979625578436 8.31207578818946 5.28892236644807 6.03865898768541 3.09452231295659 2.59979625578436 7.0947649925705 6.50185653103526 4.92130984884533 3.12117286708181 3.32868425701424 4.18507241187271 7.26562644052177 3.8619323081989 4.812253661766 2.59979625578436 2.59979625578436 7.44659185991902 3.20273864989596 4.6074340845261 2.59979625578436 2.59979625578436 5.4229693322481 3.85419435765655 4.90468998775026 3.09629371888845 2.59979625578436 7.62525596333828 4.1733537671966 4.71247018147882 2.59979625578436 2.59979625578436 7.14298413877331 4.74741908359816 5.24487129095157 2.59979625578436 5.37325073172936 8.3038997428951 5.43284111539091 4.29512667387151 2.59979625578436 3.14928056722215 7.08678563818856 3.58035369690722 5.14719561311967 2.59979625578436 3.17004009026973 8.09731216726044 4.00791751354323 4.76769275044066 3.34414564086158 2.59979625578436 7.16246858044494 4.33540133591835 5.75266812414165 2.59979625578436 3.37029531578803 7.16401757324099 4.6232287927226 5.06929446051424 3.47394710612716 2.59979625578436 8.2163096557677 4.28094334797748 5.25363457470277 3.1198917268211 2.59979625578436 7.92136531028789 4.0607334142174 5.24535155625122 2.59979625578436 3.07369795760033 7.15639234093414 4.92525820928777 4.52410886343676 3.15448378042256 2.59979625578436 7.44995451579208 4.01444488429516 4.84152390608205 3.37724948770933 3.15164342911053 7.63102051365355 3.47240287887911 6.43789717432484 3.61108609015459 2.59979625578436 8.09241541341575 4.24483153087363 4.88769792321304 2.59979625578436 3.03374484675826 7.84170120880882 4.61918128026582 4.79890980534654 2.59979625578436 2.59979625578436 7.32756318662873 4.40459503321486 5.12413069691545 4.17168768980405 3.1167432246131 7.44273598015802 3.84445420496541 4.98416683959058 2.59979625578436 2.59979625578436 4.67053325002355
Manes.01G096200.v6.1 4.51513624047877 2.59979625578436 3.45191887297824 2.59979625578436 2.59979625578436 2.59979625578436 2.59979625578436 3.9219253368501 2.59979625578436 2.59979625578436 4.61228656791316 2.59979625578436 4.30393070423032 2.59979625578436 2.59979625578436 5.41016372156399 3.77339051050079 2.59979625578436 2.59979625578436 3.89014654444277 4.65036241843999 3.25601641733816 3.64593111037093 2.59979625578436 2.59979625578436 3.79014938861514 3.56341288661491 4.49589991298426 2.59979625578436 2.59979625578436 2.59979625578436 2.59979625578436 3.96370742327693 2.59979625578436 2.59979625578436 4.58275702264039 3.39406740467135 5.15672210021533 2.59979625578436 2.59979625578436 4.39381909406622 3.37212247467824 3.75549922483877 2.59979625578436 2.59979625578436 4.68012552580513 3.66368988199267 4.54232165639767 2.59979625578436 2.59979625578436 4.66142168899995 3.06715486812035 3.1269057721942 2.59979625578436 3.30273000440967 2.59979625578436 2.59979625578436 3.32378826321993 3.24813913044745 2.59979625578436 4.54356255605586 3.65578745514055 4.49744239071811 2.59979625578436 2.59979625578436 3.14237346324655 2.59979625578436 4.71475619702643 2.59979625578436 3.14104836382465 4.23795117700515 3.21186130151986 4.70163981646097 2.59979625578436 2.59979625578436 4.53439994614756 3.85003373410979 5.11880315970802 2.59979625578436 2.59979625578436 3.19937689101105 2.59979625578436 4.66257492502989 2.59979625578436 3.30853211464194 3.22543616017794 2.59979625578436 4.39002622039475 2.59979625578436 2.59979625578436 4.13225427943419 2.59979625578436 4.70923245008551 3.30794006058808 2.59979625578436 2.59979625578436 3.58191857068951 3.19285832138037 3.92021050104314 2.59979625578436 2.59979625578436 3.31557217321446 3.10904969198695 3.6506059273711 2.59979625578436 2.59979625578436 3.52424272125642 3.00944776328652 4.63855023058094 2.59979625578436 3.09842035462182 4.21893917731151 3.05008182588941 4.41749325203936 2.59979625578436 2.59979625578436 5.3916951520626 3.30063053759635 4.72052142870241 2.59979625578436 2.59979625578436 3.13872541349518 2.59979625578436 4.47404478420132 3.45713446031507 2.59979625578436 4.45806587295971 3.21516294932886 2.59979625578436 2.59979625578436 2.59979625578436 4.49878962985452 3.0212344291614 4.93731574431943 2.59979625578436 2.59979625578436 2.59979625578436 2.59979625578436 4.53253983960669 2.59979625578436 2.59979625578436 4.91380602746708 3.51243713826058 3.79945715087772 2.59979625578436 2.59979625578436 4.75138179588018 3.38277700222404 4.384246379188 2.59979625578436 2.59979625578436 4.78424783327956 3.57958220175784 3.30425500275403 2.59979625578436 2.59979625578436 3.3572885702161 2.59979625578436 4.6592295833138 2.59979625578436 2.59979625578436 2.59979625578436 2.59979625578436 3.4171658081868 2.59979625578436 2.59979625578436 2.59979625578436 2.59979625578436 2.59979625578436 2.59979625578436 2.59979625578436 4.06225761433274 3.34034589785326 3.79811217211209 2.59979625578436 2.59979625578436 2.59979625578436 2.59979625578436 3.6727640892179 2.59979625578436 2.59979625578436 4.92948490541305 3.20435226905395 5.01796876041085 2.59979625578436 2.59979625578436 3.16817936116962 2.59979625578436 3.14070663490831 2.59979625578436 2.59979625578436 3.93950875335018 4.86818722565451 3.47346663669662 4.36284179581793 3.00601590298794 2.59979625578436 3.13848911460483 2.59979625578436 3.18271528704513 2.59979625578436 2.59979625578436 5.2738560564653 3.48529138983509 3.61677307627576 2.59979625578436 2.59979625578436 4.29273045318865 3.2670926519256 4.14064600490561 2.59979625578436 2.59979625578436 5.49066980999024 3.08019605297528 4.47998716313349 2.59979625578436 2.59979625578436 4.84104639453413 3.77728265014896 4.91004464899645 3.13294224426404 2.59979625578436 3.81879582209405 3.38008103418363 4.64901830840743 2.59979625578436 2.59979625578436 4.48298761775619 2.59979625578436 4.16920383302777 3.0312983665093 3.06852274975295 4.25315078312746 2.59979625578436 4.43066648309293 2.59979625578436 2.59979625578436 4.72965811267903 2.59979625578436 4.00773958451904 2.59979625578436 2.59979625578436 5.33781902370831 3.41555650284634 5.29473451798079 2.59979625578436 3.17150791081674 3.92858886645085 3.49185471935923 4.00959847734421 2.59979625578436 2.59979625578436 4.60552224498783 3.27713638788058 4.31642431083648 2.59979625578436 2.59979625578436 4.57576371660108 2.59979625578436 5.02501335280427 2.59979625578436 2.59979625578436 4.7849015333886 3.23387456029662 4.35347444668424 3.11512830171232 2.59979625578436 3.58112990203422 2.59979625578436 4.28833052297765 2.59979625578436 2.59979625578436 2.59979625578436 2.59979625578436 3.88847339074918 3.07270803269098 2.59979625578436 2.59979625578436 3.79793381884116 2.59979625578436 4.18366535965853 2.59979625578436 2.59979625578436 3.88284596492087 2.59979625578436 5.82345631369245 2.59979625578436 2.59979625578436 4.48093156233718 3.26645129656096 4.66994641742936 2.59979625578436 2.59979625578436 3.76747073748049 2.59979625578436 5.45602930299822 2.59979625578436 3.56601381190976 5.01291002803995 3.58401163972517 5.24000767437712 2.59979625578436 2.59979625578436 3.79594636549562 2.59979625578436 4.70725935774273 2.59979625578436 3.17618018401525 4.68163425329869 3.90030720244625 4.51512782457162 3.53945940346149 2.59979625578436 3.61588927876974 3.24569782192461 4.43124557945812 2.59979625578436 2.59979625578436 2.59979625578436 4.23245741815658 3.76560242009159 4.04691236581746 2.59979625578436 4.62453992983073 3.56638868567901 5.0007455572422 2.59979625578436 2.59979625578436 3.44479857084641 3.56947755124733 5.50679663680783 2.59979625578436 2.59979625578436 2.59979625578436 3.25661411864085 4.50084701900572 2.59979625578436 2.59979625578436 4.70507706304233 3.44610527326197 4.50058305263964 2.59979625578436 2.59979625578436 4.74683393791185 2.59979625578436 4.61731451888556 2.59979625578436 3.06942971940629 2.59979625578436 2.59979625578436 4.36348106735392 2.59979625578436 3.15916706065669 4.32952829195241 3.58791938660392 5.05521989619098 2.59979625578436 3.06075262526231 4.46400962849903 3.81465209650602 5.70732263808332 2.59979625578436 2.59979625578436 4.46636480257059 3.03225364507438 4.72749003899061 2.59979625578436 2.59979625578436 4.54900877955604 3.70128163420346 4.8015918186443 2.59979625578436 2.59979625578436 2.59979625578436 3.35883779744775 2.59979625578436 3.49698718962251 2.59979625578436 2.59979625578436 2.59979625578436 2.59979625578436 2.59979625578436 2.59979625578436 2.59979625578436 3.09253880012922 2.9813665940389 5.43125103392474 2.59979625578436 2.59979625578436 2.59979625578436 2.59979625578436 2.59979625578436 2.59979625578436 2.59979625578436 4.40179599829866 2.59979625578436 3.86946318941852 2.96925739016971 2.59979625578436 5.20163370714372 3.27667244084487 5.46647064424718 2.59979625578436 2.59979625578436 5.03880512572762 3.66283084291592 5.75525208312571 2.59979625578436 2.59979625578436 4.86735762891402 3.54002058805831 4.10374385842206 2.59979625578436 2.59979625578436 5.3977882434321 3.5812492167731 4.96662581592686 2.59979625578436 2.59979625578436 5.88614502368867 3.04961902926352 4.70163572814433 2.59979625578436 3.43006726886568 4.30486787384004 2.59979625578436 4.40999870234295 2.59979625578436 3.19993551182426 4.51807233122546 3.47965226843891 5.18859852736291 2.59979625578436 2.59979625578436 3.58226589904918 2.59979625578436 4.01736155786525 2.59979625578436 2.59979625578436 4.47701274241221 3.30569620533089 4.38196087200982 2.59979625578436 2.59979625578436 4.57206896782117 2.59979625578436 3.53345212500998 3.20412094079488 2.59979625578436 3.90648910418807 3.81858355899046 3.82079898883431 2.59979625578436 2.59979625578436 4.64683808494733 2.59979625578436 5.14998798557586 2.59979625578436 2.59979625578436 2.59979625578436 2.59979625578436 5.8165995157895 2.59979625578436 2.59979625578436 4.26534081263718 3.19560163765469 5.27183764631401 2.59979625578436 2.59979625578436 3.84900702269191 4.38979916507392 3.64502444241967 5.51356705200659 2.59979625578436 2.59979625578436 4.67930475708038 3.04596543434785 4.43805265115603 2.59979625578436 2.59979625578436 3.1782393393218 2.59979625578436 4.47420313464366 2.59979625578436 2.59979625578436 5.21095919884814 2.59979625578436 5.3090219465443 3.52086051291967 3.32485930650937 4.60057766972549 3.09854109867356 4.35893719950545 2.59979625578436 2.59979625578436 4.91865725056948 3.5616432665304 4.57946966740648 2.59979625578436 2.59979625578436 3.62152517813589 3.40715420382606 4.43055479502318 2.59979625578436 2.59979625578436 5.6908174660609 3.20229976147952 5.04254769813346 2.59979625578436 2.59979625578436 3.11486485550114 2.59979625578436 3.32526864023558 2.59979625578436 3.13899408145671 5.27638202951791 3.36898212416835 4.59216217699274 2.59979625578436 2.59979625578436 3.44191213325748 2.59979625578436 3.03997188674666 2.59979625578436 2.59979625578436 5.13632216302719 4.23961937963156 5.05859681415125 2.59979625578436 2.59979625578436 3.28720428082605 2.59979625578436 5.08235802634809 3.14717678469408 2.59979625578436 4.47726345222936 3.12380631914321 4.22065771998121 2.59979625578436 2.59979625578436 4.88333859247354 3.59600033080899 3.49793255112151 2.59979625578436 2.59979625578436 4.67402079306695 4.01563561930218 4.07181050431524 2.59979625578436 2.59979625578436 4.63794035180029 3.11530692652306 4.18509385749535 2.59979625578436 2.59979625578436 2.59979625578436 2.59979625578436 3.39613763158741 2.59979625578436 2.59979625578436 3.21960951687133 2.59979625578436 3.47784859346025 2.59979625578436 2.59979625578436 3.19473572649359 3.2004768242502 2.59979625578436 5.06885258396772 2.59979625578436 2.59979625578436 4.26954800455055 2.59979625578436 4.75392326577783 3.12724282625815 2.59979625578436 3.53996910997867 2.59979625578436 3.98141560807269 2.59979625578436 2.59979625578436 4.57559881655126 2.59979625578436 4.73245795472037 2.59979625578436 3.18528064700602 3.759045560907 2.59979625578436 4.03002389559341 3.19337031441694 3.25879465846468 4.36697317802278 2.59979625578436 4.56904625217008 2.59979625578436 2.59979625578436 3.71287232000139 2.59979625578436 4.18775749464987 2.59979625578436 4.52697988465176 2.59979625578436 3.34624818242998 4.04842863366392 3.15184207342633 2.59979625578436 5.30122100853769 3.14773248614781 4.09024889660148 2.59979625578436 2.59979625578436 5.57186178051076 3.98945103577484 4.57988987130776 3.47520283733032 3.14332354224269 5.01304613614057 5.45667075841334 4.90170268828972 2.59979625578436 2.59979625578436 2.59979625578436 2.59979625578436 2.59979625578436 2.59979625578436 3.22322736688131 3.30409561387671 2.59979625578436 4.34856101834066 2.59979625578436 2.59979625578436 4.58212374922458 3.25815219576688 3.96183875186893 2.59979625578436 2.59979625578436 2.59979625578436 3.85806845766043 5.45147283072295 2.59979625578436 3.170552578228 4.421152439303 3.21444532604007 4.31075132245193 2.59979625578436 2.59979625578436 4.3990845057654 3.33857317196314 5.19459103436294 3.41195457515195 2.59979625578436 4.23875623856873 2.59979625578436 3.95406656761989 3.29609969080235 2.59979625578436 2.59979625578436 2.59979625578436 5.04641143067455 2.59979625578436 2.59979625578436 3.6848684297321 3.86313458589679 3.34368402516979 4.66768301204025 2.59979625578436 3.09477353892355 4.14366728163835 2.59979625578436 4.09370983056882 2.59979625578436 2.59979625578436 3.18764437601324 2.59979625578436 2.59979625578436 2.59979625578436 2.59979625578436 4.01766418096692 2.59979625578436 4.65300481060838 2.59979625578436 3.65934735605141 4.17812568688727 3.08778501908917 4.30052768108331 2.59979625578436 2.59979625578436 4.85554300556729 2.59979625578436 5.33612814460004 2.59979625578436 2.59979625578436 4.02325558256586 3.17310155599223 4.4422187795895 2.59979625578436 2.59979625578436 4.79739005845367 3.32449490963803 3.48455101835497 2.59979625578436 2.59979625578436 2.59979625578436 2.59979625578436 3.38630181835361 2.59979625578436 2.59979625578436 2.59979625578436 2.59979625578436 2.59979625578436 2.59979625578436 2.59979625578436 5.52511147160467 2.59979625578436 4.20872273543896 2.59979625578436 2.59979625578436 5.09909668427272 3.65393620300245 4.77627240375126 2.59979625578436 2.59979625578436 2.59979625578436 2.59979625578436 4.52410886343676 2.59979625578436 2.59979625578436 4.50795195194714 2.59979625578436 5.14558875599863 2.59979625578436 2.59979625578436 3.51813431289006 2.59979625578436 2.59979625578436 2.59979625578436 2.59979625578436 2.59979625578436 2.59979625578436 4.37530630418476 2.59979625578436 2.59979625578436 5.06517079858433 3.53111261296467 4.79890980534654 2.59979625578436 2.59979625578436 5.1152217925014 3.56888036552917 4.03312855762679 2.59979625578436 2.59979625578436 4.3463879003535 3.08270106822196 4.12663141229212 2.59979625578436 2.59979625578436 3.12790887429037
Manes.01G096300.v6.1 3.53645259620206 2.59979625578436 4.09111917947771 4.11421039057105 4.21704922099307 3.92229343905412 4.48792757286099 4.085445224838 3.49376837325421 3.263295019147 3.68715388835424 3.58158491500999 4.09509312007558 4.0228427264024 3.8091407808845 4.42252626119761 3.65499577699941 4.25595750004627 3.91874843080912 3.52689480351742 3.64676774902138 3.88105613127894 3.86806484188898 3.80192645065722 3.53192955553866 3.29982034827609 3.7059866091091 3.45517244682011 4.41131441014984 3.12942703094249 3.56031851016587 2.59979625578436 3.85207335137609 3.19522409136653 3.79344026531715 4.14470553320777 4.13500994265618 3.46275402627941 3.91152548879852 3.37524171943136 3.23201493111793 4.09512107142132 4.19564579909757 4.52794582638383 3.9032011645835 3.6266181304827 3.88917722339797 4.41505329041512 4.47427561241901 3.53623203608649 3.91442276629907 3.72115701274549 3.95211238210122 3.706016707092 3.30273000440967 3.76180760438162 3.72490722702518 4.22781439867361 3.50929109955559 2.59979625578436 3.88167187948534 3.13655648183482 4.3306298088978 2.59979625578436 3.38028800220858 3.89295254730944 3.71564452659676 3.19194094230314 4.24672864274589 3.36088296270151 3.20611898545288 4.04865414069868 3.52011185534455 2.59979625578436 4.35439551718836 3.56363431401342 3.9437380773174 3.93888509688516 3.77811259546182 3.91085719749663 3.62413774721054 2.59979625578436 3.58373104766204 3.72039019291801 2.59979625578436 3.95893596499787 3.38070984509346 3.86706970484492 3.75847140941337 3.55480044490993 3.86934225889733 3.53864938527956 2.59979625578436 3.59169467750925 2.59979625578436 4.14804504102601 4.11256476421237 3.95058058499825 4.09111010720658 3.87799114124601 3.91555449463592 3.90744287728184 3.31634635312898 3.83291661938213 5.12862405186618 3.83687676307386 3.62915824399066 3.66305009076963 3.60369213990576 3.12799011821841 3.6939030069005 3.70923438673871 3.8400277805785 3.27950361820524 5.67228931414433 3.91825195276001 4.2045430383082 4.51862017450847 4.40147681546341 5.69536937149365 3.67178564751051 4.0687185677311 3.45460970656978 4.24835238576493 4.09975139848074 4.02307215160948 3.86157560799769 4.16271700762375 2.59979625578436 3.67860899381931 4.30114914289016 4.35159626384511 3.61472060837542 4.38748032466568 3.57679875354605 2.59979625578436 3.68169216283373 3.84265597146158 3.73346683831576 4.03352894687873 3.13589789482968 3.86072703377089 4.07366625584072 3.79945715087772 3.70924260071793 3.7839530082026 3.95000533915541 3.24166522631322 3.82008603780487 5.63881424190592 3.18241641221583 4.0743073719741 3.29913367952584 4.0475528573883 4.18006080250649 3.26459823700284 3.88410418424711 3.78424561610176 3.73913197718237 3.72583742587149 3.72886965259009 4.32089507931617 3.51663380570461 4.05027413765705 3.94850285336736 3.33191960041971 2.59979625578436 3.73843338375418 2.59979625578436 3.47527778647275 3.59045007342481 3.13618426178944 3.50199777250438 4.01603236594508 4.33310250314903 3.79991564065168 3.56545094105894 4.00461700166348 3.93981046162831 2.59979625578436 3.66117052613107 4.01609551585637 4.13723944903781 4.15417213189693 3.82362577113951 3.13068999412181 4.45170263857899 3.76235768263894 4.07375190535199 4.33887879867548 3.57423272988652 4.05783252248675 3.99373237159987 3.9523181608922 4.50038877624024 3.84921109692353 3.86328368237572 3.52246435195984 4.35813568019582 4.4938628308523 4.41621985078679 3.72825270745898 4.22479426771852 3.90410977139619 4.29816580527421 3.9175075502131 4.38341828359705 3.96481147298388 4.17024707973482 4.36850661872715 3.90388365739631 3.61601505343628 3.97514622575755 3.83831152048608 3.90705622067467 4.21049733304262 3.58798918021776 3.65561143551051 3.77728265014896 4.02242680552149 4.13490006476209 3.64928652565358 3.81879582209405 3.49727193506312 4.10458958560356 3.70616435065227 2.59979625578436 4.06306326958159 4.72669514704258 4.38632177304062 3.92259222945498 3.72430999615427 4.10877429446329 4.08653865607439 4.49142542841151 3.86206098365279 3.70003596039261 4.21473191618288 3.89075266049934 4.52486173502647 4.33024326118047 4.18609850143832 4.59979898280248 3.26876126171489 3.85811329352611 4.52782713019712 3.57769357505133 4.50062035983742 3.12024369940562 3.70832434765359 3.7735118799602 3.67861131213525 3.40975513062506 3.54929253249872 4.14213940846284 4.01257765335637 2.59979625578436 3.88079658635455 3.67282201828456 3.85685271894689 4.71550240852112 3.55007708352618 3.89728655961173 3.76378988163664 4.24428044522628 3.83110509497982 3.7194222602016 3.85161638597065 3.97044904326303 3.64450280832904 3.6621909673965 3.09404548459673 4.08800333111195 3.49534980656046 4.59496259194579 4.16713264034811 3.69189906155576 2.59979625578436 2.59979625578436 3.37680082021844 3.79474649627712 4.05873848980285 3.83796871461078 3.58284287608087 4.16400584633994 3.44193489375764 4.35435177242611 3.93799329061347 3.70057965757866 3.26645129656096 3.97201167367955 3.62078637969324 4.13095971359035 3.19546030758457 4.04680647161203 3.73289463375541 4.57683443672913 3.86141827164865 2.59979625578436 4.11563549470058 3.93524423983696 3.86227236009567 3.27020841900006 3.64275896432737 4.04362598355541 4.04433301292154 4.85726295165965 3.96907504514623 3.47556618872314 4.38567646318309 4.10348433193023 3.9071059728123 3.69965353536261 3.61588927876974 3.8617926093845 4.18232295026918 3.87592867535044 3.79160438696396 3.24931906988771 3.9547866164985 3.6159717350813 2.59979625578436 3.41312046559163 4.00674405613865 3.77327403698529 3.89930246160633 4.34287252424225 3.56398633747989 3.90959303116827 4.69306108315638 3.38617171524093 3.14710624753656 2.59979625578436 4.14236215438059 3.71901086273931 3.98911833849769 3.82267206026043 3.81847511642453 4.48798103486455 3.78065242315859 3.98891385547858 2.59979625578436 4.05317221743058 3.84804290290565 4.24038596054262 3.66820388359967 4.29856337630713 3.81186068293734 3.1933542419055 4.08617617924508 3.52181474650389 3.69767045161778 3.3860634446461 2.59979625578436 3.86008212595198 4.2071634246216 4.73731615576944 3.93985863525357 3.54211256810747 4.41567923007383 4.24273997667307 3.95592676154047 2.59979625578436 3.90309311893991 3.79323456640736 3.75649269451686 4.09865934538282 4.14638335318899 3.69619395184967 3.93380540512647 4.67606743283143 4.50010161874625 3.80321908370672 3.5766943121934 4.07088407117361 3.85146448800297 4.53131145575492 4.14299350746325 3.96948602833628 3.95732723256081 3.89848102328544 3.74529265082522 3.6585206717842 3.60767739904696 4.0263835287223 3.44343104455383 4.02112009448399 4.24207917860247 3.41425061787075 3.62942684418572 4.70831378474388 2.59979625578436 3.64366173034509 2.59979625578436 3.54359859920675 2.59979625578436 3.61517699161078 4.02323817540927 3.62280837559436 3.72125575631646 3.65612034740921 2.59979625578436 4.09566998091808 3.50383966973202 4.22628114414909 4.15435881670808 3.66411922568851 4.09455551695115 4.30777361904588 4.38064499079786 3.90786300452943 4.27810437405391 3.74660929560584 3.67676263160891 3.52428154965526 3.79101118381241 3.68984673265129 3.91732859739361 3.96263837881076 3.72285975990381 3.68064558144766 4.29319559332577 4.30115773173715 3.66234613278062 4.30486787384004 4.26222110761596 4.6957114263506 4.27595311998577 4.54340742320021 3.61037900404286 3.47965226843891 3.48567007750874 3.89725386825431 3.35334699951933 3.79222420763822 4.06252014287478 4.27683660759193 3.81507478095943 4.11392882753146 3.53217560437302 3.30569620533089 4.22842747536237 3.99017426452137 4.00673677425881 4.47308998481192 3.74881062406791 4.04122565012221 4.03145852475667 2.59979625578436 3.0755768791799 3.97103375307105 3.41241579629101 3.95921013793177 3.7782262071826 3.77287603967699 3.3283933415263 4.44861240715221 3.89543908577048 3.53101584287459 4.21666727200979 3.77680143930102 3.23993430627071 3.90028902443554 3.10730057077166 3.88681788509472 3.89736573842457 3.90850119650639 4.51988649858553 3.73256147324259 4.46372394826348 3.62276432158505 3.64502444241967 3.59995622530821 3.90412194324424 3.91321688909703 4.02361308594846 4.19357869695716 4.21584791522146 4.09557924827127 3.37057561147686 4.16844089843428 3.48836367183064 2.59979625578436 3.91357261789756 3.68336513273807 3.41604772664298 2.59979625578436 3.48788424575146 3.8819948567444 3.61494347329094 4.19439482328521 3.79323834796597 4.26288277232779 3.76737684440914 3.67290371109444 3.62970343240219 3.28610162710445 3.90722036148961 4.05522122960413 2.59979625578436 3.32965303865418 3.96499107920503 3.93481781821329 4.11308864338442 3.75421345948229 3.68243911328029 3.6289994566789 3.71192966921496 4.30791017961941 3.9303733531365 3.61437619789413 3.3372256094953 4.35808557731145 3.66037152574658 2.59979625578436 3.96073882320318 3.90312629524332 4.09501617285911 3.96146785799022 3.83579104032561 4.33787606331821 4.53790773179387 4.60039041216407 4.2166985514361 3.91656481713282 3.93343152360907 4.29986526781127 4.2573548079945 4.11982118695135 4.37513677180065 3.56316175631973 3.93939102616413 3.5571088832189 3.79652443099544 3.42720419169766 3.48594374074918 3.74746792533285 4.22065771998121 3.78815434729946 3.45314808470526 3.96259276784423 3.80860520056819 4.18518492878406 3.98837142601176 3.57239373537881 3.58986033417048 4.01563561930218 3.81799429195978 3.91040234522286 3.52271871871532 5.31097958012828 3.831512005212 4.0307671343721 4.23366688163413 3.83773340086992 3.48457547318 3.7638129513233 4.44658344866526 5.0726799328725 3.42095857459416 3.4698560644291 3.76896098642364 4.02037005342917 4.04864246268307 3.87431271864796 3.76610394418879 3.44336746541449 3.72313740150032 4.26504317090378 4.14033327235733 3.88534946764482 3.59848267571914 2.59979625578436 3.5866975655272 3.63802504669685 3.45229135332417 3.53996910997867 4.61344067127885 4.2272967651153 4.91423561983802 3.46235777925282 3.68818018210112 3.31465907983017 3.08382354620843 4.26970930008831 3.18528064700602 3.55447539391392 3.18542993688362 3.96812888020784 4.11126577366617 3.52399980726882 4.07013693899983 3.27099546505006 3.12826845074903 4.4904797026605 3.78528617484139 4.37718843670022 3.98913164878897 4.03321156697343 4.15474639527272 3.54285352533004 4.4131675108357 3.5091143569893 3.79816915789271 4.18508702070755 3.77000473532773 3.48471841849718 4.25129471308299 4.36050489891026 4.2039632352587 3.8228855532456 3.6888404671252 3.666870675528 4.45690716772912 3.22347444536885 3.14332354224269 4.35160983996017 2.59979625578436 3.51685704885919 3.77939498651549 3.62159293703543 4.53101924594059 3.57544781452639 3.66355359323633 4.17096964746959 3.95439250155381 3.79716551795672 2.59979625578436 3.59736818850564 3.70684774349347 2.59979625578436 2.59979625578436 3.72155046908345 4.20482229605932 3.64182534636077 3.65586713919034 2.59979625578436 4.07158411044521 2.59979625578436 3.36223058634014 3.72038508042579 4.99552822400766 4.51096614973024 3.76689638944811 3.51255789156111 4.03974821756537 3.81894487985072 3.97705641809346 3.96314819633817 4.47969400932959 3.29367264049087 4.12769007853809 3.40690696027832 3.1277135856963 3.87338178481823 3.86994420186815 3.98081098457166 5.66832519039415 3.3686302546408 3.49341508298152 3.11790825992549 3.6848684297321 3.64178627644869 3.72035308678538 4.04476015326306 3.98431528987542 3.87399547710154 3.90866235679493 4.40107395226135 4.13582839804285 4.12953993110064 4.1384687503749 3.99472994152574 4.05500280587326 3.95092775944155 3.68940288429935 3.08638207118581 4.30589099898917 4.27874587191454 3.92653410064859 3.81194521333395 2.59979625578436 4.11659577912946 3.56247340105491 3.95704455806497 3.36381581629909 5.37325073172936 3.49552710710383 2.59979625578436 3.89359831116327 2.59979625578436 3.90856160667753 4.36255775005225 4.06308466702469 3.78781078551315 3.8335430440529 3.71941409076848 3.81162879428818 3.48287750794055 4.19808394818094 3.50657944241829 3.86343053792784 4.29555692797162 3.44060850168788 4.61310908830429 3.76185652348974 3.37029531578803 4.08532605132558 3.58683593692783 3.39292817232686 3.66266052365292 4.71432767896825 3.35379231418697 2.59979625578436 4.20872273543896 4.54154588996335 3.95022009336645 4.39923853806211 4.21773393869778 4.49145526903406 3.34205936974101 3.53538582533427 4.11721293625924 3.78500776541972 4.43703992515769 3.8118110995591 3.95828636864774 4.04333909787736 3.43782853744042 4.03220279342584 4.94333254599059 3.54449289306235 4.06154927376561 3.47240287887911 2.59979625578436 3.61108609015459 3.91808341771681 3.46923753091554 3.72791025041151 4.14335558202267 3.63732703474947 3.7236190172748 3.23170429409391 4.44414003831348 3.87429501134651 4.19994745043866 3.6656788033668 4.28828096200907 3.46972008704662 4.08703909096815 6.23134169251515 3.92748723268467 3.96521401075808 3.27961246069983 3.95921223267601 3.65652674798494 2.59979625578436 4.12147217415274
Manes.01G096400.v6.1 5.12461247387325 5.21186817014204 5.93189875535457 5.1823620930823 5.05975711660263 5.15653701287764 4.8706838860438 5.58502992129681 5.27845327229006 4.86451695094091 5.43157309953891 4.50860796005051 5.57672225917552 4.91064980434831 4.71572607916799 4.96228020819151 4.79442938615711 5.68606726210345 4.96861339310017 3.52689480351742 5.5863363645003 4.97122564174552 6.36513006774834 4.68609551156861 4.72542002559068 5.10186671006604 5.3634230694818 5.42915965124506 5.52819649414464 5.55048807986217 5.43749628097389 5.45601309334318 5.90995367675574 5.55306558827674 4.96101690648386 5.35174750824807 4.68775831137049 5.41080024781407 5.19416411713159 5.31852371533803 5.01245155368018 5.2184491477844 6.13055796951822 4.52794582638383 5.00703668831069 5.43637008034926 5.4611547295344 5.46227317872757 4.47427561241901 4.65614277976056 4.56468814990283 5.06556169158258 5.43247534461611 4.07012520759494 5.04564521897106 5.47565786198694 5.69322087576627 6.60716693609779 5.48932841467481 4.8092874031146 4.84432092204236 5.50036549309569 5.68534694634382 7.21661909449412 4.90624234874243 4.94899247837159 4.640465388562 5.9114248397532 5.26127616206018 5.27806337257466 4.87496371871707 5.78677864912652 6.08145420804222 6.15908029961009 4.35439551718836 5.74295374292351 5.27149078167327 5.74997325060634 5.25660826372988 4.9468558470853 5.94132293467082 5.30726450852579 5.62878145966075 4.83402252081021 5.85198443957981 5.66597697331783 5.3558614734996 5.66288260646997 5.0053964804845 5.18822833505325 5.32135722923905 5.73040094364153 5.85318440531378 5.66929056708098 7.41062436086895 5.60881755273043 5.2256329824777 5.33276105280306 6.43973360192828 5.34188219104967 4.40552391165462 5.93122659594284 5.05086409778679 6.45379630197652 2.59979625578436 4.7740377040685 5.39769444188835 4.93571804870628 5.73317147703208 4.85452721591006 4.82690265699621 4.9851155771162 5.42017636905629 5.9916722068364 5.67228931414433 4.40903198082104 5.53029562054324 5.55723687094688 6.02910137039453 4.85996026387229 5.85144193459938 5.61559253716175 5.10556534711521 4.97851634131823 5.43428764162041 5.39025830986545 5.35282632436294 5.48855288442953 5.23070429151555 5.05349247926923 4.89718729362048 5.14170836786801 5.2166407602503 6.15902530899992 4.45982622027543 5.10922607537262 4.84313677599369 5.03899755212123 6.34004586619553 5.28625433366847 4.6976247488972 5.56559505582075 5.39127447884969 6.61922297289789 4.93062746086568 4.77261673364735 5.16335831463354 5.56479677315921 6.93390534191831 6.99041309310999 5.25627902312212 5.58026080385076 4.78091630886021 6.36536861888823 5.50600179033987 5.14247683746683 5.89198407524796 5.05135709229807 6.11526099321645 4.80207462068528 4.47161875903059 4.89324543161064 5.2865750132956 6.72387131210741 5.07971725484963 4.90879511951792 5.21608138159637 5.42896153645658 2.59979625578436 4.61058160745126 4.61441975474586 5.38404533808316 4.931272748135 6.69345934647918 4.77942489674835 5.11025427514525 5.18927555730646 5.34878021838507 6.45171867543658 2.59979625578436 4.85775521204599 5.59010335914793 5.35510445554355 5.9777118720421 5.26433165589845 5.4199751904657 5.6574976883493 5.24253093634108 6.40900359758442 5.23353176314837 5.20869663162393 6.41341302413758 5.34206474065439 5.27339042418415 6.64531362352819 5.05632127711757 4.79639856032466 5.58878930818312 5.80960121532018 6.35577078781618 4.93690283068728 5.99622548762683 5.65230777184993 5.06216375538327 6.63878164744628 5.31626442322722 5.14503507098424 5.64264988512079 5.17760431951437 6.94979733786755 5.31540946260307 4.851641799714 5.7816567579421 5.40819553825894 5.67420751361489 5.50152536405775 5.70261425563187 5.22681594853628 5.36110768781031 5.6969037508035 5.7129425465078 5.59195348819771 6.15580929256524 4.97961470852171 6.51957079311151 5.60891057474662 2.59979625578436 5.44392022612647 2.59979625578436 5.92443220350083 5.64910874291941 5.73865802260188 5.69323881467575 5.49323658239083 6.48758680672318 5.35370125358236 5.25916209610288 5.71384897367205 5.44077158826055 6.49576396318304 5.10323346534529 5.10159211635624 6.23433314354207 5.67846136108688 5.64323483704765 5.75677046039846 5.32708713590157 5.31791837669269 6.20614753953871 5.91592580563466 5.5528996623803 5.69078118030968 5.48042901586487 5.33901962744374 6.07497697228063 6.07528537038448 2.59979625578436 5.81677807679547 5.45153961495626 6.58553433234684 5.36210912197921 6.00598303326867 5.61833462358705 5.49906104681575 6.22932708303791 5.00384096128361 5.61811927580226 5.83651287096221 6.06966876061167 6.07373848181992 5.27361091698503 5.71079671356271 5.67303893110036 5.57072766134709 5.9821533619854 5.30207052894642 5.72005743640323 6.23259248789457 5.54699547950021 5.50912310349789 6.59769492061623 5.07914744975283 5.03722321135051 5.95398318841959 6.01250882984524 5.7242073092366 5.37929157465667 5.3693848247658 6.45948656877874 5.76205420831174 6.08171034851855 5.08001625425568 4.73716960171199 6.70057231020479 5.38877121465506 5.84772096854988 5.74128996590426 5.42692714037343 6.00674077086981 5.60758902972202 6.08664914337483 4.81396361541135 5.56475010297303 6.3814304021058 5.75064266995864 6.59209096076712 5.65079903306647 5.48022524553681 5.78713218799089 6.48974085350001 6.74801867711136 5.37251256606786 5.70287288829738 5.99482379966286 5.39709901852777 6.03280755792869 5.01070106984494 4.63656481276959 5.97207787204285 5.17113702704077 6.35164074478111 5.09800322792262 5.38918940556659 5.78440403544659 5.3276869142962 6.00342115748931 5.36350456206376 5.39786645854534 6.39986224471413 5.75737938848915 6.18067485393034 5.54394137795867 7.17295988287586 5.77109461845502 5.36718430296115 6.51566957077655 5.42512991302873 5.93271572991676 5.45049654293907 5.55827467711106 5.92911640268808 4.54807081784639 5.6397033718868 5.77898310149185 5.36713365182628 7.0335530892246 4.99972583596292 5.82888405943909 6.23103716144785 5.43304317694707 6.11321838552456 5.20598586774981 5.31495902161059 5.92039035662699 5.27693254704828 6.52839793138415 5.98426508490193 5.19820352261995 6.36170071828998 6.55131130940647 6.2808422989021 5.4735198177472 5.23422522778171 5.7775683587094 5.58884094550161 6.23538431543514 5.22379500852812 5.74326736713329 5.04655056127196 5.41916918507645 5.76631607541483 5.20968838508081 5.13787631260701 5.37701105818692 4.89617374717355 5.27404509741531 6.00741732833562 5.13834269841771 5.32579769165156 6.08517875738444 6.0979235450204 6.18815981138912 5.8534587947944 5.19123388640566 6.11753660015753 5.94086010861695 5.94171734312092 5.02000537400305 5.42663173919936 5.59711449264785 5.51075633288348 5.53260901940399 5.76921902714352 2.59979625578436 5.83746312270118 4.4569336025263 7.09150097987841 5.33611595652757 5.56575813089601 5.43862247409532 5.26103734932742 5.75903507219392 5.31061188375263 5.10516304335826 5.62668970508266 5.51569091167813 5.4811363290299 5.47513820849557 4.5915278521319 5.97780081981058 5.0145516921491 6.3879870485513 5.38972858820664 5.34709129191858 6.38891773107921 5.5101106250356 6.01190468252301 5.84625861198626 5.42232739088544 5.68153909698752 5.41792765761335 5.78821464357728 5.15683009945349 5.71978884824877 6.12485930767877 5.79563836575734 6.68679318352535 5.75820754573278 5.69641520770564 6.7525445830341 5.03142862065131 5.82976858732564 5.68319527036395 5.70100356211584 6.18932441186344 4.46532635164664 6.43224765390269 5.71373101213477 5.81750975080429 6.3186316187667 5.86113110471967 5.6014847170216 5.57998653800322 5.63945785670795 5.67315793003608 5.51632746059727 6.71554080030266 5.21083324057196 4.44031529644625 6.06163041792779 5.46189088029054 6.5135977709708 4.99197195773109 5.29565914183513 5.88063102626762 5.0849387411778 5.79210656707897 5.98387037371611 5.34459487373626 6.03122283868685 6.06615173564742 6.19960690833382 5.54336143608088 5.68877138081952 5.78813146475851 4.29985679579149 6.3414360312702 5.55607251751951 5.1153267104742 6.2379318722689 5.77828603014479 5.55678647930773 5.49722649593713 5.50454078432872 5.25034828461272 5.38614121139962 5.37959247148185 4.43805265115603 5.33238700667658 5.30541532143786 6.26359823926439 5.49594423814224 5.18200176436356 5.10377912935178 5.14791766363136 5.73562384123303 2.59979625578436 6.26371239506157 5.24770313132211 5.70247414477968 6.12610016338033 5.62731689197448 6.033238607167 5.48672093754278 4.44987542433753 6.0284351661624 4.66405744234781 6.95105152484946 4.95762359408207 2.59979625578436 5.52966567723615 5.40715949929042 7.00957451617763 5.38974793308659 5.1895780400974 5.21203100701423 4.61906616741554 5.64352309899612 4.4204275890994 4.93946949789838 6.2713783220997 5.39241421950285 6.47900870441166 5.7850945264368 5.82988657589724 5.7424106860432 5.42723528304738 6.12817713097118 4.93977348703602 5.90056237383471 5.94989076551431 5.41132398734516 6.2994735068443 4.90194626781786 5.42043484616301 5.78154019333839 5.45807422518026 5.32936404715525 5.11540096167936 4.20562410871988 5.06461018657918 5.60854269674033 5.88902117908107 5.45831334627284 5.11387925533886 5.78437760244732 5.0735019820981 7.04590452320631 3.45162270172108 4.63442388738171 5.73781721058698 5.31352572461817 6.49449211848972 5.31405802615356 5.99133738375318 6.16948114352805 5.7366098303716 6.38402271580583 4.88905528676444 5.33272023905533 7.27036385802609 5.38379313826976 6.57437771564029 6.50687556413649 4.95906812218061 5.4136947242145 5.7186383049481 6.58557738383192 5.3325877757504 5.02299259981795 5.74083732857026 5.59571251509215 6.06098294788213 5.15710520974029 4.60354323880046 4.96995027525977 5.92029978570239 5.398170299369 6.26067500016283 5.03115037416163 4.89415513800518 5.60433864774749 4.74399541057762 5.92878971028935 5.77817323945348 5.22056656941202 5.57900626901066 6.13933245965797 5.80793595973562 5.29215555101227 4.78299883139774 5.37073799178429 5.23779540524672 5.4480632377976 5.40066639475239 5.14474763992731 4.20033254357196 4.86240620213965 5.76370614463162 5.25630750776439 4.7094735381717 4.74196741806627 5.04681725976668 5.59631557164202 4.95036248234683 4.75465488255646 4.99184658241682 5.32332606293561 5.98845055410917 4.88162675144335 5.81251037151594 5.5307524998329 4.27437170113421 5.52997894039256 4.84892619904114 3.56365075137554 5.06082967706806 5.77659158125064 6.05597470405153 5.51425796075854 4.15074057416713 5.32844798869125 5.37871518341565 5.73433392692731 5.0386230325872 5.70990432323525 5.98006290497147 2.59979625578436 4.76763230806965 5.15888063434543 5.08862668919055 6.01791690182186 5.44887620498863 6.74375597267946 5.2612032821962 5.58952097498024 4.57565548536882 6.48924824687045 5.09461985079993 4.82361617694618 4.98574003949392 5.88822003954518 5.71497026779564 5.65678367094762 4.94218317904221 4.88550057376193 5.28639394104564 4.9812605270716 5.02890370927168 5.21438627469635 5.35847889626716 5.23199749300323 5.75196897424515 5.34112354938318 4.827279016179 5.01334275239571 5.18483120213463 5.48805411018171 5.0048740336767 5.48654237256066 5.31435969230948 5.56681390386877 5.13313202369283 5.8442211353062 4.40514309164492 4.8911084257173 5.53243633154705 5.66832519039415 5.00599340849855 5.06330357676353 5.47539384803193 5.44713179717359 6.08145326914298 4.82812511363457 5.90182029414244 4.93745657248126 4.99404979317194 5.32932034284341 5.794646798222 6.21365325612671 4.90744609715061 5.15831769821127 4.86964598017146 4.89708355727552 6.405012537669 5.55055294868389 5.17669086190676 5.39812002712712 5.20275670833088 5.66931166179796 5.89726064165983 5.20045087870417 5.34281363456388 5.39435066030007 6.48192706306794 4.81885893987189 2.59979625578436 5.64369695051306 5.43284111539091 5.29751371497355 4.79587404593374 5.78319278708542 5.29763683955262 5.43573503942734 6.49160073569678 5.359642890974 5.69241390868827 5.73824654886012 5.46250067502583 6.08826363737655 5.05713278370349 5.42152024281465 5.99073460314248 5.27457987297305 6.12451343871126 5.17013404944019 4.92557160825803 4.91649102665063 5.3207141853976 6.30916928302098 5.87118656197531 5.17756811031741 5.83832231806029 5.84588765538335 5.88399394148008 3.49126360448332 5.38196962834012 4.74589428146244 5.77040394623808 6.16245843067076 5.19157105449306 5.00446919935684 5.28930292258414 5.68455970442081 6.30489633226531 6.0642500901779 4.92780582607938 6.06918083932266 4.89842250982216 5.36517402880472 6.11486122264852 5.14262384128713 5.85956190245626 5.43566369458628 6.43789717432484 5.43751192058847 5.60165459385119 5.34765857146953 6.24753690871079 6.08202436436095 5.26456000959114 5.27826057293646 5.75447423451552 5.41426132005201 6.35221975251709 5.27379408418707 4.98820341545047 5.44147499215493 5.28578032092221 5.89866505135729 6.63023897859276 4.58281056579638 4.95359282810081 5.39578617940911 6.26716509004498 5.15273999761704 4.72824200968269 4.9769421629255
Manes.01G096500.v6.1 2.59979625578436 2.59979625578436 2.59979625578436 2.59979625578436 2.59979625578436 2.59979625578436 2.59979625578436 2.59979625578436 2.59979625578436 2.59979625578436 2.59979625578436 2.59979625578436 2.59979625578436 2.59979625578436 2.59979625578436 2.59979625578436 2.59979625578436 2.59979625578436 2.59979625578436 2.59979625578436 2.59979625578436 2.59979625578436 2.59979625578436 2.59979625578436 2.59979625578436 2.59979625578436 2.59979625578436 2.59979625578436 2.59979625578436 2.59979625578436 2.59979625578436 2.59979625578436 2.59979625578436 2.59979625578436 2.59979625578436 2.59979625578436 2.59979625578436 2.59979625578436 2.59979625578436 2.59979625578436 2.59979625578436 2.59979625578436 2.59979625578436 2.59979625578436 2.59979625578436 2.59979625578436 2.59979625578436 2.59979625578436 2.59979625578436 2.59979625578436 2.59979625578436 2.59979625578436 2.59979625578436 2.59979625578436 2.59979625578436 2.59979625578436 2.59979625578436 2.59979625578436 2.59979625578436 2.59979625578436 2.59979625578436 2.59979625578436 2.59979625578436 2.59979625578436 2.59979625578436 2.59979625578436 2.59979625578436 2.59979625578436 2.59979625578436 2.59979625578436 2.59979625578436 2.59979625578436 2.59979625578436 2.59979625578436 2.59979625578436 2.59979625578436 2.59979625578436 2.59979625578436 2.59979625578436 2.59979625578436 2.59979625578436 2.59979625578436 2.59979625578436 2.59979625578436 2.59979625578436 2.59979625578436 2.59979625578436 2.59979625578436 2.59979625578436 2.59979625578436 2.59979625578436 2.59979625578436 2.59979625578436 2.59979625578436 2.59979625578436 2.59979625578436 2.59979625578436 2.59979625578436 2.59979625578436 2.59979625578436 2.59979625578436 2.59979625578436 2.59979625578436 2.59979625578436 2.59979625578436 2.59979625578436 2.59979625578436 2.59979625578436 2.59979625578436 2.59979625578436 2.59979625578436 2.59979625578436 2.59979625578436 2.59979625578436 2.59979625578436 2.59979625578436 2.59979625578436 2.59979625578436 2.59979625578436 2.59979625578436 2.59979625578436 2.59979625578436 2.59979625578436 2.59979625578436 2.59979625578436 2.59979625578436 2.59979625578436 2.59979625578436 2.59979625578436 2.59979625578436 2.59979625578436 2.59979625578436 2.59979625578436 2.59979625578436 2.59979625578436 2.59979625578436 2.59979625578436 2.59979625578436 2.59979625578436 2.59979625578436 2.59979625578436 2.59979625578436 2.59979625578436 2.59979625578436 2.59979625578436 2.59979625578436 2.59979625578436 2.59979625578436 2.59979625578436 2.59979625578436 2.59979625578436 2.59979625578436 2.59979625578436 2.59979625578436 2.59979625578436 2.59979625578436 2.59979625578436 2.59979625578436 2.59979625578436 2.59979625578436 2.59979625578436 2.59979625578436 2.59979625578436 2.59979625578436 2.59979625578436 2.59979625578436 2.59979625578436 2.59979625578436 2.59979625578436 2.59979625578436 2.59979625578436 2.59979625578436 2.59979625578436 2.59979625578436 2.59979625578436 2.59979625578436 2.59979625578436 2.59979625578436 2.59979625578436 2.59979625578436 2.59979625578436 2.59979625578436 2.59979625578436 2.59979625578436 2.59979625578436 2.59979625578436 2.59979625578436 2.59979625578436 2.59979625578436 2.59979625578436 2.59979625578436 2.59979625578436 2.59979625578436 2.59979625578436 2.59979625578436 2.59979625578436 2.59979625578436 2.59979625578436 2.59979625578436 2.59979625578436 2.59979625578436 2.59979625578436 2.59979625578436 2.59979625578436 2.59979625578436 2.59979625578436 2.59979625578436 2.59979625578436 2.59979625578436 2.59979625578436 2.59979625578436 2.59979625578436 2.59979625578436 2.59979625578436 2.59979625578436 2.59979625578436 2.59979625578436 2.59979625578436 2.59979625578436 2.59979625578436 2.59979625578436 2.59979625578436 2.59979625578436 2.59979625578436 2.59979625578436 2.59979625578436 2.59979625578436 2.59979625578436 2.59979625578436 2.59979625578436 2.59979625578436 2.59979625578436 2.59979625578436 2.59979625578436 2.59979625578436 2.59979625578436 2.59979625578436 2.59979625578436 2.59979625578436 2.59979625578436 2.59979625578436 2.59979625578436 2.59979625578436 2.59979625578436 2.59979625578436 2.59979625578436 2.59979625578436 2.59979625578436 2.59979625578436 2.59979625578436 2.59979625578436 2.59979625578436 2.59979625578436 2.59979625578436 2.59979625578436 2.59979625578436 2.59979625578436 2.59979625578436 2.59979625578436 2.59979625578436 2.59979625578436 2.59979625578436 2.59979625578436 2.59979625578436 2.59979625578436 2.59979625578436 2.59979625578436 2.59979625578436 2.59979625578436 2.59979625578436 2.59979625578436 2.59979625578436 2.59979625578436 2.59979625578436 2.59979625578436 2.59979625578436 2.59979625578436 2.59979625578436 2.59979625578436 2.59979625578436 2.59979625578436 2.59979625578436 2.59979625578436 2.59979625578436 2.59979625578436 2.59979625578436 2.59979625578436 2.59979625578436 2.59979625578436 2.59979625578436 2.59979625578436 2.59979625578436 2.59979625578436 2.59979625578436 2.59979625578436 2.59979625578436 2.59979625578436 2.59979625578436 2.59979625578436 2.59979625578436 2.59979625578436 2.59979625578436 2.59979625578436 2.59979625578436 2.59979625578436 2.59979625578436 2.59979625578436 2.59979625578436 2.59979625578436 2.59979625578436 2.59979625578436 2.59979625578436 2.59979625578436 2.59979625578436 2.59979625578436 2.59979625578436 2.59979625578436 2.59979625578436 2.59979625578436 2.59979625578436 2.59979625578436 2.59979625578436 2.59979625578436 2.59979625578436 2.59979625578436 2.59979625578436 2.59979625578436 2.59979625578436 2.59979625578436 2.59979625578436 2.59979625578436 2.59979625578436 2.59979625578436 2.59979625578436 2.59979625578436 2.59979625578436 2.59979625578436 2.59979625578436 2.59979625578436 2.59979625578436 2.59979625578436 2.59979625578436 2.59979625578436 2.59979625578436 2.59979625578436 2.59979625578436 2.59979625578436 2.59979625578436 2.59979625578436 2.59979625578436 2.59979625578436 2.59979625578436 2.59979625578436 2.59979625578436 2.59979625578436 2.59979625578436 2.59979625578436 2.59979625578436 2.59979625578436 2.59979625578436 2.59979625578436 2.59979625578436 2.59979625578436 2.59979625578436 2.59979625578436 2.59979625578436 2.59979625578436 2.59979625578436 2.59979625578436 2.59979625578436 2.59979625578436 2.59979625578436 2.59979625578436 2.59979625578436 2.59979625578436 2.59979625578436 2.59979625578436 2.59979625578436 2.59979625578436 2.59979625578436 2.59979625578436 2.59979625578436 2.59979625578436 2.59979625578436 2.59979625578436 2.59979625578436 2.59979625578436 2.59979625578436 2.59979625578436 2.59979625578436 2.59979625578436 2.59979625578436 2.59979625578436 2.59979625578436 2.59979625578436 2.59979625578436 2.59979625578436 2.59979625578436 2.59979625578436 2.59979625578436 2.59979625578436 2.59979625578436 2.59979625578436 2.59979625578436 2.59979625578436 2.59979625578436 2.59979625578436 2.59979625578436 2.59979625578436 2.59979625578436 2.59979625578436 2.59979625578436 2.59979625578436 2.59979625578436 2.59979625578436 2.59979625578436 2.59979625578436 2.59979625578436 2.59979625578436 2.59979625578436 2.59979625578436 2.59979625578436 2.59979625578436 2.59979625578436 2.59979625578436 2.59979625578436 2.59979625578436 2.59979625578436 2.59979625578436 2.59979625578436 2.59979625578436 2.59979625578436 2.59979625578436 2.59979625578436 2.59979625578436 2.59979625578436 2.59979625578436 2.59979625578436 2.59979625578436 2.59979625578436 2.59979625578436 2.59979625578436 2.59979625578436 2.59979625578436 2.59979625578436 2.59979625578436 2.59979625578436 2.59979625578436 2.59979625578436 2.59979625578436 2.59979625578436 2.59979625578436 2.59979625578436 2.59979625578436 2.59979625578436 2.59979625578436 2.59979625578436 2.59979625578436 2.59979625578436 2.59979625578436 2.59979625578436 2.59979625578436 2.59979625578436 2.59979625578436 2.59979625578436 2.59979625578436 2.59979625578436 2.59979625578436 2.59979625578436 2.59979625578436 2.59979625578436 2.59979625578436 2.59979625578436 2.59979625578436 2.59979625578436 2.59979625578436 2.59979625578436 2.59979625578436 2.59979625578436 2.59979625578436 2.59979625578436 2.59979625578436 2.59979625578436 2.59979625578436 2.59979625578436 2.59979625578436 2.59979625578436 2.59979625578436 2.59979625578436 2.59979625578436 2.59979625578436 2.59979625578436 2.59979625578436 2.59979625578436 2.59979625578436 2.59979625578436 2.59979625578436 2.59979625578436 2.59979625578436 2.59979625578436 2.59979625578436 2.59979625578436 2.59979625578436 2.59979625578436 2.59979625578436 2.59979625578436 2.59979625578436 2.59979625578436 2.59979625578436 2.59979625578436 2.59979625578436 2.59979625578436 2.59979625578436 2.59979625578436 2.59979625578436 2.59979625578436 2.59979625578436 2.59979625578436 2.59979625578436 2.59979625578436 2.59979625578436 2.59979625578436 2.59979625578436 2.59979625578436 2.59979625578436 2.59979625578436 2.59979625578436 2.59979625578436 2.59979625578436 2.59979625578436 2.59979625578436 2.59979625578436 2.59979625578436 2.59979625578436 2.59979625578436 2.59979625578436 2.59979625578436 2.59979625578436 2.59979625578436 2.59979625578436 2.59979625578436 2.59979625578436 2.59979625578436 2.59979625578436 2.59979625578436 2.59979625578436 2.59979625578436 2.59979625578436 2.59979625578436 2.59979625578436 2.59979625578436 2.59979625578436 2.59979625578436 2.59979625578436 2.59979625578436 2.59979625578436 2.59979625578436 2.59979625578436 2.59979625578436 2.59979625578436 2.59979625578436 2.59979625578436 2.59979625578436 2.59979625578436 2.59979625578436 2.59979625578436 2.59979625578436 2.59979625578436 2.59979625578436 2.59979625578436 2.59979625578436 2.59979625578436 2.59979625578436 2.59979625578436 2.59979625578436 2.59979625578436 2.59979625578436 2.59979625578436 2.59979625578436 2.59979625578436 2.59979625578436 2.59979625578436 2.59979625578436 2.59979625578436 2.59979625578436 2.59979625578436 2.59979625578436 2.59979625578436 2.59979625578436 2.59979625578436 2.59979625578436 2.59979625578436 2.59979625578436 2.59979625578436 2.59979625578436 2.59979625578436 2.59979625578436 2.59979625578436 2.59979625578436 2.59979625578436 2.59979625578436 2.59979625578436 2.59979625578436 2.59979625578436 2.59979625578436 2.59979625578436 2.59979625578436 2.59979625578436 2.59979625578436 2.59979625578436 2.59979625578436 2.59979625578436 2.59979625578436 2.59979625578436 2.59979625578436 2.59979625578436 2.59979625578436 2.59979625578436 2.59979625578436 2.59979625578436 2.59979625578436 2.59979625578436 2.59979625578436 2.59979625578436 2.59979625578436 2.59979625578436 2.59979625578436 2.59979625578436 2.59979625578436 2.59979625578436 2.59979625578436 2.59979625578436 2.59979625578436 2.59979625578436 2.59979625578436 2.59979625578436 2.59979625578436 2.59979625578436 2.59979625578436 2.59979625578436 2.59979625578436 2.59979625578436 2.59979625578436 2.59979625578436 2.59979625578436 2.59979625578436 2.59979625578436 2.59979625578436 2.59979625578436 2.59979625578436 2.59979625578436 2.59979625578436 2.59979625578436 2.59979625578436 2.59979625578436 2.59979625578436 2.59979625578436 2.59979625578436 2.59979625578436 2.59979625578436 2.59979625578436 2.59979625578436 2.59979625578436 2.59979625578436 2.59979625578436 2.59979625578436 2.59979625578436 2.59979625578436 2.59979625578436 2.59979625578436 2.59979625578436 2.59979625578436 2.59979625578436 2.59979625578436 2.59979625578436 2.59979625578436 2.59979625578436 2.59979625578436 2.59979625578436 2.59979625578436 2.59979625578436 2.59979625578436 2.59979625578436 2.59979625578436 2.59979625578436 2.59979625578436 2.59979625578436 2.59979625578436 2.59979625578436 2.59979625578436 2.59979625578436 2.59979625578436 2.59979625578436 2.59979625578436 2.59979625578436 2.59979625578436 2.59979625578436 2.59979625578436 2.59979625578436 2.59979625578436 2.59979625578436 2.59979625578436 2.59979625578436 2.59979625578436 2.59979625578436 2.59979625578436 2.59979625578436 2.59979625578436 2.59979625578436 2.59979625578436 2.59979625578436 2.59979625578436 2.59979625578436 2.59979625578436 2.59979625578436 2.59979625578436 2.59979625578436 2.59979625578436 2.59979625578436 2.59979625578436 2.59979625578436 2.59979625578436 2.59979625578436 2.59979625578436 2.59979625578436 2.59979625578436 2.59979625578436 2.59979625578436 2.59979625578436 2.59979625578436 2.59979625578436 2.59979625578436 2.59979625578436 2.59979625578436 2.59979625578436 2.59979625578436 2.59979625578436 2.59979625578436 2.59979625578436 2.59979625578436 2.59979625578436 2.59979625578436 2.59979625578436 2.59979625578436 2.59979625578436 2.59979625578436 2.59979625578436 2.59979625578436 2.59979625578436 2.59979625578436 2.59979625578436 2.59979625578436 2.59979625578436 2.59979625578436 2.59979625578436 2.59979625578436 2.59979625578436 2.59979625578436
Manes.01G096600.v6.1 6.55098821545845 4.12294770149171 2.59979625578436 2.59979625578436 2.59979625578436 6.52067349773916 3.69688139237258 3.72776375311705 2.59979625578436 2.59979625578436 4.72097780238984 2.59979625578436 3.73534509664815 3.44305187794855 2.59979625578436 4.28002511614526 2.59979625578436 2.59979625578436 3.27626599380655 2.59979625578436 5.71584551611589 2.59979625578436 4.2768425953084 2.59979625578436 2.59979625578436 5.27914606209335 3.3913280554543 3.20900055990681 2.59979625578436 2.59979625578436 5.9141245589574 2.59979625578436 3.58149631188368 2.59979625578436 2.59979625578436 6.02348624997952 3.16493055238067 2.59979625578436 3.74501690071293 2.59979625578436 4.55931343027705 2.59979625578436 3.18911703177846 3.43514863882075 2.59979625578436 4.91265431946632 2.59979625578436 3.1556293923897 2.59979625578436 2.59979625578436 5.06000772961864 2.59979625578436 2.59979625578436 2.59979625578436 2.59979625578436 6.52287958313915 3.6109959391733 3.11439241586576 4.60332126411731 3.35998747224409 4.54356255605586 2.59979625578436 3.5984555720394 2.59979625578436 3.15500955286225 6.38703659331182 2.59979625578436 3.19194094230314 2.59979625578436 2.59979625578436 5.65858556132772 3.45913295495671 3.35537191096595 2.59979625578436 4.35439551718836 6.14093217272375 3.12344627707087 2.59979625578436 2.59979625578436 2.59979625578436 5.05864169488596 2.59979625578436 2.59979625578436 2.59979625578436 2.59979625578436 5.66597697331783 3.60014358493703 3.50982048758402 2.59979625578436 3.03309729085306 5.01151215309466 3.53864938527956 5.68802629291512 3.80347103851417 2.59979625578436 2.59979625578436 3.65737312024582 3.02061995747434 2.59979625578436 2.59979625578436 2.59979625578436 4.45063477986658 2.59979625578436 3.07799747124634 5.89057866898297 2.59979625578436 5.85413283252743 3.00944776328652 2.59979625578436 3.12799011821841 3.30153397352435 6.06847821704082 2.59979625578436 2.59979625578436 5.67228931414433 2.59979625578436 4.40516024374128 2.59979625578436 2.59979625578436 2.59979625578436 3.08797719378391 5.64093454057564 2.59979625578436 2.59979625578436 2.59979625578436 2.59979625578436 5.67027116425707 2.59979625578436 3.9016924230135 2.59979625578436 2.59979625578436 6.53073825691192 2.59979625578436 3.28857685202619 2.59979625578436 2.59979625578436 7.08404660198435 2.59979625578436 2.59979625578436 2.59979625578436 2.59979625578436 5.75132246639804 2.59979625578436 2.59979625578436 2.59979625578436 2.59979625578436 4.75138179588018 2.59979625578436 2.59979625578436 2.59979625578436 2.59979625578436 7.29328884992823 2.59979625578436 3.10037248322062 2.59979625578436 2.59979625578436 5.42294480824658 2.59979625578436 3.41561414201033 2.59979625578436 2.59979625578436 6.34494249459229 2.59979625578436 3.07587858392687 2.59979625578436 2.59979625578436 5.12670912108073 2.59979625578436 2.59979625578436 2.59979625578436 3.17915297907334 6.32781607743954 3.12628544447371 3.25329403012386 2.59979625578436 2.59979625578436 5.86976576141024 4.00461700166348 2.59979625578436 2.59979625578436 2.59979625578436 3.66402117096709 2.59979625578436 2.9940602321428 2.59979625578436 3.13068999412181 7.327203899775 3.23306554339514 2.59979625578436 2.59979625578436 2.59979625578436 2.59979625578436 4.32731820256017 3.04160865887499 3.71295495894325 3.49662464265443 3.56747809674052 6.38384117892744 3.32529133428012 4.03603589734727 2.59979625578436 3.11468408518749 4.63684499096897 3.36958725084717 2.59979625578436 3.47906877077808 2.59979625578436 4.8866614899474 2.59979625578436 3.02986544421834 3.19875009976656 2.59979625578436 4.73225623988062 3.08019605297528 2.59979625578436 3.00967619553112 2.59979625578436 5.60602883193299 4.22440829113689 3.70377575321868 2.59979625578436 2.59979625578436 4.35236476887716 2.59979625578436 3.41103001416928 2.59979625578436 4.31843382324052 4.9689602844379 2.59979625578436 2.59979625578436 3.0312983665093 2.59979625578436 3.84937861315303 5.18650661102511 2.59979625578436 3.12874083925188 2.59979625578436 6.30455515236963 3.43218861185877 3.37329820666967 2.59979625578436 2.59979625578436 4.03341287972796 3.26876126171489 2.59979625578436 2.59979625578436 2.59979625578436 6.34305705508954 2.59979625578436 3.51206141573981 4.06229481865297 3.23218886600296 6.2171444877332 3.42568183089218 2.59979625578436 3.11671905717742 2.59979625578436 4.09760074552466 3.14550218000467 2.59979625578436 2.59979625578436 2.59979625578436 4.01240373405117 2.59979625578436 2.59979625578436 3.11512830171232 2.59979625578436 6.67408464188081 2.59979625578436 3.26904104433001 2.59979625578436 2.59979625578436 5.92652442523126 3.33483351561316 3.25999495487418 3.26566677573064 3.05448293938791 2.59979625578436 5.40062108789936 2.59979625578436 4.57199177844518 2.59979625578436 2.59979625578436 4.36290914721157 2.59979625578436 2.59979625578436 2.59979625578436 3.08773589500831 5.48008115102998 2.59979625578436 2.59979625578436 3.51666604241297 2.59979625578436 4.99714547606174 3.13011628474653 3.03747957287136 2.59979625578436 2.59979625578436 5.45100581856859 3.30235343986351 3.50719198956029 3.3438924755943 2.59979625578436 5.3174699164832 4.13506596469816 7.20189038410359 2.59979625578436 3.40968187193882 5.32178358456874 4.62558517334317 8.80855885030204 3.9071059728123 3.43958436185532 6.29464583436214 3.24569782192461 3.78642220010149 2.59979625578436 3.20827003153473 5.49339600136409 3.9547866164985 3.19446987617811 2.59979625578436 2.59979625578436 4.08541760726109 3.08982373625139 2.59979625578436 2.59979625578436 2.59979625578436 7.40240399329895 2.59979625578436 2.59979625578436 2.59979625578436 2.59979625578436 6.39302942454494 3.25661411864085 3.36253590573726 3.9019430405112 2.59979625578436 4.36348536507496 2.59979625578436 3.52860207380879 2.59979625578436 3.13261469345293 4.18158490779625 2.59979625578436 2.59979625578436 2.59979625578436 3.06942971940629 5.37211778822559 3.06601140229909 2.59979625578436 2.59979625578436 3.15916706065669 5.49495831088663 2.59979625578436 2.59979625578436 3.73918619992547 2.59979625578436 4.00832030837389 2.59979625578436 2.59979625578436 2.59979625578436 3.22380152582246 6.03453908101897 2.59979625578436 3.0825107763154 3.11937986360436 2.59979625578436 5.84284559219351 2.59979625578436 3.55487327987091 2.59979625578436 3.3738486396907 2.59979625578436 6.77693577542584 2.59979625578436 3.72435238167167 2.59979625578436 2.59979625578436 7.21957562082421 3.14481839600152 5.85852235698927 3.85393668119129 2.59979625578436 6.79500450895424 3.35646070222803 7.49878017170134 3.33065454872683 2.59979625578436 5.82191372928542 3.35812029621829 2.59979625578436 2.59979625578436 2.59979625578436 4.98046489117919 2.59979625578436 2.59979625578436 2.59979625578436 3.19857785665936 3.72125575631646 3.08059389465736 3.67985052110231 3.77807859896217 4.23067941863963 3.83889866013239 2.59979625578436 2.59979625578436 2.59979625578436 2.59979625578436 5.3537774269163 2.59979625578436 2.59979625578436 2.59979625578436 2.59979625578436 4.78296470796942 2.59979625578436 3.8782200087698 2.59979625578436 2.59979625578436 4.26496661200365 2.59979625578436 2.98080741821271 3.71156365949856 2.59979625578436 4.09593487899518 3.12630467899536 2.59979625578436 2.59979625578436 2.59979625578436 4.15424656868395 3.11298070489525 3.23104363615593 3.07202167120568 2.59979625578436 4.46933992480537 3.17286485156 3.08920714372086 3.15604534493096 2.59979625578436 5.37089402776143 2.59979625578436 2.59979625578436 3.66744248900471 3.19302232415317 5.44510258230149 2.59979625578436 3.2656464759195 3.20412094079488 2.59979625578436 3.82697302268523 2.59979625578436 2.59979625578436 3.22556948593357 2.59979625578436 4.83903491359484 2.59979625578436 3.12551148095829 2.59979625578436 3.40965391507048 6.9007775475083 5.26512681068007 10.2503028682339 3.32869152579516 2.59979625578436 4.21042511885484 2.59979625578436 3.31617825122147 2.59979625578436 2.59979625578436 3.17231317506197 6.25276459330883 4.63024924495508 7.66864101457116 3.10712921319811 2.59979625578436 4.4972806237427 2.59979625578436 2.59979625578436 2.59979625578436 2.59979625578436 5.90460426102099 2.59979625578436 2.59979625578436 2.59979625578436 2.59979625578436 6.54591739981555 2.59979625578436 3.48788424575146 2.59979625578436 3.11516147797062 3.38077863823906 2.59979625578436 2.59979625578436 2.59979625578436 2.59979625578436 4.02834909372441 3.08735284545691 2.59979625578436 2.59979625578436 2.59979625578436 4.0174031331555 2.59979625578436 2.59979625578436 2.59979625578436 2.59979625578436 5.24733487875397 3.20229976147952 3.46951039942522 2.59979625578436 2.59979625578436 5.23651266076864 4.38443151589026 5.14360001140093 2.59979625578436 2.59979625578436 4.96679013221776 2.59979625578436 3.44382243362458 3.22666753937026 2.59979625578436 6.47427190591557 2.59979625578436 3.35646095424594 2.59979625578436 2.59979625578436 3.16031210264774 3.09661102337773 3.21395286454123 2.59979625578436 2.59979625578436 7.37656866204497 3.56341734263042 3.66545625792225 2.59979625578436 2.59979625578436 6.92548240182292 2.59979625578436 3.56736478650805 2.59979625578436 2.59979625578436 6.21965370123757 3.31107187306906 2.59979625578436 2.59979625578436 3.04131369721671 3.17879938663296 3.32869148150303 2.59979625578436 2.59979625578436 2.59979625578436 6.09985841832311 2.59979625578436 3.20381007552223 2.59979625578436 2.59979625578436 6.34802183543644 2.59979625578436 3.29158988951864 2.59979625578436 3.07812638981679 7.33875314683442 2.59979625578436 3.93751012574974 2.59979625578436 3.09490341468928 3.02196137564689 5.84115785553883 3.11225860773288 3.40372521807497 3.45055086810467 2.59979625578436 5.00628746809949 2.59979625578436 3.10040922476677 3.34167827884767 2.59979625578436 6.20658400049294 3.36204250988082 3.13903998395891 2.59979625578436 3.46235777925282 6.45383091157934 3.71380891902958 3.28117845314827 4.13699349435205 3.42230518372925 4.60766796157225 2.59979625578436 3.04710913781508 3.19337031441694 4.02726056418837 5.3560357007383 2.59979625578436 3.12826845074903 2.59979625578436 3.20491354779203 6.35417715611599 3.31429537738927 3.33826151136271 3.3217847703779 4.9788660080907 5.5307524998329 3.13052693773863 4.15470628938915 2.59979625578436 4.21480553750013 4.38956714453276 3.14773248614781 3.8336428529929 2.59979625578436 3.8228855532456 5.81080558646939 2.59979625578436 2.59979625578436 3.22347444536885 4.37889282972155 4.51412868390663 2.59979625578436 3.9489611589383 2.59979625578436 3.73658898751313 5.29504511755668 2.59979625578436 3.47469189890208 2.59979625578436 3.66375643784274 3.79716551795672 2.59979625578436 3.7445127826073 3.24925207574573 2.59979625578436 6.6920994947335 3.25815219576688 3.64505721057814 2.59979625578436 2.59979625578436 4.28711904250441 3.17666752597553 4.40711821045092 3.14201754722178 3.40187214262271 6.67367967851343 2.59979625578436 4.10121999023674 3.51255789156111 2.59979625578436 4.3990845057654 2.59979625578436 4.24223773573394 2.59979625578436 2.59979625578436 5.44635590110441 2.59979625578436 3.1277135856963 3.09452231295659 3.86994420186815 4.34345226493752 2.59979625578436 4.3886035672289 3.49341508298152 4.16858662689226 3.15183655154252 4.85894250596038 2.59979625578436 3.31593868767472 2.59979625578436 2.59979625578436 5.89672361618289 3.44650063410331 3.14857604664619 2.59979625578436 3.06332944846279 6.1455127576056 3.05549889512908 2.59979625578436 2.59979625578436 2.59979625578436 4.30589099898917 2.59979625578436 3.41735742232595 3.92044577175338 3.88401638270689 5.77698835140186 2.59979625578436 3.02276451142146 2.59979625578436 2.59979625578436 3.49552710710383 2.59979625578436 4.99153067690934 2.59979625578436 2.59979625578436 5.99993336832233 2.59979625578436 2.59979625578436 2.59979625578436 3.17004009026973 5.12420637072029 2.59979625578436 2.59979625578436 2.59979625578436 2.59979625578436 4.8901964227832 3.08978059537946 2.59979625578436 2.59979625578436 2.59979625578436 5.359145462439 2.59979625578436 3.06152639500709 2.59979625578436 2.59979625578436 5.4700341613109 2.59979625578436 2.59979625578436 3.1198917268211 3.1677776264212 3.68182989929518 2.59979625578436 3.38629528969851 2.59979625578436 2.59979625578436 5.87089223229835 2.59979625578436 2.59979625578436 2.59979625578436 2.59979625578436 3.56654590433154 2.59979625578436 3.33771173039697 3.37724948770933 3.37561084007314 6.3568080048412 3.0410586930376 2.59979625578436 2.59979625578436 2.59979625578436 6.81727666311454 2.59979625578436 2.59979625578436 2.59979625578436 2.59979625578436 4.55846220690868 3.53111261296467 3.06320104111917 2.59979625578436 2.59979625578436 5.91016944855765 2.59979625578436 4.08703909096815 2.59979625578436 3.1167432246131 6.26312044082153 3.55270442973838 2.59979625578436 2.59979625578436 2.59979625578436 2.59979625578436
Manes.01G096700.v6.1 2.59979625578436 2.59979625578436 2.59979625578436 2.59979625578436 2.59979625578436 2.59979625578436 2.59979625578436 2.59979625578436 2.59979625578436 2.59979625578436 2.59979625578436 2.59979625578436 2.59979625578436 2.59979625578436 2.59979625578436 2.59979625578436 2.59979625578436 2.59979625578436 2.59979625578436 2.59979625578436 2.59979625578436 2.59979625578436 2.59979625578436 2.59979625578436 2.59979625578436 2.59979625578436 2.59979625578436 2.59979625578436 2.59979625578436 2.59979625578436 2.59979625578436 2.59979625578436 2.59979625578436 2.59979625578436 2.59979625578436 2.59979625578436 2.59979625578436 2.59979625578436 2.59979625578436 2.59979625578436 2.59979625578436 2.59979625578436 2.59979625578436 2.59979625578436 2.59979625578436 2.59979625578436 2.59979625578436 2.59979625578436 2.59979625578436 2.59979625578436 2.59979625578436 2.59979625578436 2.59979625578436 2.59979625578436 2.59979625578436 2.59979625578436 2.59979625578436 2.59979625578436 2.59979625578436 2.59979625578436 2.59979625578436 2.59979625578436 2.59979625578436 2.59979625578436 2.59979625578436 2.59979625578436 2.59979625578436 2.59979625578436 2.59979625578436 2.59979625578436 2.59979625578436 2.59979625578436 2.59979625578436 2.59979625578436 2.59979625578436 2.59979625578436 2.59979625578436 2.59979625578436 2.59979625578436 2.59979625578436 2.59979625578436 2.59979625578436 2.59979625578436 2.59979625578436 2.59979625578436 2.59979625578436 2.59979625578436 2.59979625578436 2.59979625578436 2.59979625578436 2.59979625578436 2.59979625578436 2.59979625578436 2.59979625578436 2.59979625578436 2.59979625578436 2.59979625578436 2.59979625578436 2.59979625578436 2.59979625578436 2.59979625578436 2.59979625578436 2.59979625578436 2.59979625578436 2.59979625578436 2.59979625578436 2.59979625578436 2.59979625578436 2.59979625578436 2.59979625578436 2.59979625578436 2.59979625578436 2.59979625578436 2.59979625578436 2.59979625578436 2.59979625578436 2.59979625578436 2.59979625578436 2.59979625578436 2.59979625578436 2.59979625578436 2.59979625578436 2.59979625578436 2.59979625578436 2.59979625578436 2.59979625578436 2.59979625578436 2.59979625578436 2.59979625578436 2.59979625578436 2.59979625578436 2.59979625578436 2.59979625578436 2.59979625578436 2.59979625578436 2.59979625578436 2.59979625578436 2.59979625578436 2.59979625578436 2.59979625578436 2.59979625578436 2.59979625578436 2.59979625578436 2.59979625578436 2.59979625578436 2.59979625578436 2.59979625578436 2.59979625578436 2.59979625578436 2.59979625578436 2.59979625578436 2.59979625578436 2.59979625578436 2.59979625578436 2.59979625578436 2.59979625578436 2.59979625578436 2.59979625578436 2.59979625578436 2.59979625578436 2.59979625578436 2.59979625578436 2.59979625578436 2.59979625578436 2.59979625578436 2.59979625578436 2.59979625578436 2.59979625578436 2.59979625578436 2.59979625578436 2.59979625578436 2.59979625578436 2.59979625578436 2.59979625578436 2.59979625578436 2.59979625578436 2.59979625578436 2.59979625578436 2.59979625578436 2.59979625578436 2.59979625578436 2.59979625578436 2.59979625578436 2.59979625578436 2.59979625578436 2.59979625578436 2.59979625578436 2.59979625578436 2.59979625578436 2.59979625578436 2.59979625578436 2.59979625578436 2.59979625578436 2.59979625578436 2.59979625578436 2.59979625578436 2.59979625578436 2.59979625578436 2.59979625578436 2.59979625578436 2.59979625578436 2.59979625578436 2.59979625578436 2.59979625578436 2.59979625578436 2.59979625578436 2.59979625578436 2.59979625578436 2.59979625578436 2.59979625578436 2.59979625578436 2.59979625578436 2.59979625578436 2.59979625578436 2.59979625578436 2.59979625578436 2.59979625578436 2.59979625578436 2.59979625578436 2.59979625578436 2.59979625578436 2.59979625578436 2.59979625578436 2.59979625578436 2.59979625578436 2.59979625578436 2.59979625578436 2.59979625578436 2.59979625578436 2.59979625578436 2.59979625578436 2.59979625578436 2.59979625578436 2.59979625578436 2.59979625578436 2.59979625578436 2.59979625578436 2.59979625578436 2.59979625578436 2.59979625578436 2.59979625578436 2.59979625578436 2.59979625578436 2.59979625578436 2.59979625578436 2.59979625578436 2.59979625578436 2.59979625578436 2.59979625578436 2.59979625578436 2.59979625578436 2.59979625578436 2.59979625578436 2.59979625578436 2.59979625578436 2.59979625578436 2.59979625578436 2.59979625578436 2.59979625578436 2.59979625578436 2.59979625578436 2.59979625578436 2.59979625578436 2.59979625578436 2.59979625578436 2.59979625578436 2.59979625578436 2.59979625578436 2.59979625578436 2.59979625578436 2.59979625578436 2.59979625578436 2.59979625578436 2.59979625578436 2.59979625578436 2.59979625578436 2.59979625578436 2.59979625578436 2.59979625578436 2.59979625578436 2.59979625578436 2.59979625578436 2.59979625578436 2.59979625578436 2.59979625578436 2.59979625578436 2.59979625578436 2.59979625578436 2.59979625578436 2.59979625578436 2.59979625578436 2.59979625578436 2.59979625578436 2.59979625578436 2.59979625578436 2.59979625578436 2.59979625578436 2.59979625578436 2.59979625578436 2.59979625578436 2.59979625578436 2.59979625578436 2.59979625578436 2.59979625578436 2.59979625578436 2.59979625578436 2.59979625578436 2.59979625578436 2.59979625578436 2.59979625578436 2.59979625578436 2.59979625578436 2.59979625578436 2.59979625578436 2.59979625578436 2.59979625578436 2.59979625578436 2.59979625578436 2.59979625578436 2.59979625578436 2.59979625578436 2.59979625578436 2.59979625578436 2.59979625578436 2.59979625578436 2.59979625578436 2.59979625578436 2.59979625578436 2.59979625578436 2.59979625578436 2.59979625578436 2.59979625578436 2.59979625578436 2.59979625578436 2.59979625578436 2.59979625578436 2.59979625578436 2.59979625578436 2.59979625578436 2.59979625578436 2.59979625578436 2.59979625578436 2.59979625578436 2.59979625578436 2.59979625578436 2.59979625578436 2.59979625578436 2.59979625578436 2.59979625578436 2.59979625578436 2.59979625578436 2.59979625578436 2.59979625578436 2.59979625578436 2.59979625578436 2.59979625578436 2.59979625578436 2.59979625578436 2.59979625578436 2.59979625578436 2.59979625578436 2.59979625578436 2.59979625578436 2.59979625578436 2.59979625578436 2.59979625578436 2.59979625578436 2.59979625578436 2.59979625578436 2.59979625578436 2.59979625578436 2.59979625578436 2.59979625578436 2.59979625578436 2.59979625578436 2.59979625578436 2.59979625578436 2.59979625578436 2.59979625578436 2.59979625578436 2.59979625578436 2.59979625578436 2.59979625578436 2.59979625578436 2.59979625578436 2.59979625578436 2.59979625578436 2.59979625578436 2.59979625578436 2.59979625578436 2.59979625578436 2.59979625578436 2.59979625578436 2.59979625578436 2.59979625578436 2.59979625578436 2.59979625578436 2.59979625578436 2.59979625578436 2.59979625578436 2.59979625578436 2.59979625578436 2.59979625578436 2.59979625578436 2.59979625578436 2.59979625578436 2.59979625578436 2.59979625578436 2.59979625578436 2.59979625578436 2.59979625578436 2.59979625578436 2.59979625578436 2.59979625578436 2.59979625578436 2.59979625578436 2.59979625578436 2.59979625578436 2.59979625578436 2.59979625578436 2.59979625578436 2.59979625578436 2.59979625578436 2.59979625578436 2.59979625578436 2.59979625578436 2.59979625578436 2.59979625578436 2.59979625578436 2.59979625578436 2.59979625578436 2.59979625578436 2.59979625578436 2.59979625578436 2.59979625578436 2.59979625578436 2.59979625578436 2.59979625578436 2.59979625578436 2.59979625578436 2.59979625578436 2.59979625578436 2.59979625578436 2.59979625578436 2.59979625578436 2.59979625578436 2.59979625578436 2.59979625578436 2.59979625578436 2.59979625578436 2.59979625578436 2.59979625578436 2.59979625578436 2.59979625578436 2.59979625578436 2.59979625578436 2.59979625578436 2.59979625578436 2.59979625578436 2.59979625578436 2.59979625578436 2.59979625578436 2.59979625578436 2.59979625578436 2.59979625578436 2.59979625578436 2.59979625578436 2.59979625578436 2.59979625578436 2.59979625578436 2.59979625578436 2.59979625578436 2.59979625578436 2.59979625578436 2.59979625578436 2.59979625578436 2.59979625578436 2.59979625578436 2.59979625578436 2.59979625578436 2.59979625578436 2.59979625578436 2.59979625578436 2.59979625578436 2.59979625578436 2.59979625578436 2.59979625578436 2.59979625578436 2.59979625578436 2.59979625578436 2.59979625578436 2.59979625578436 2.59979625578436 2.59979625578436 2.59979625578436 2.59979625578436 2.59979625578436 2.59979625578436 2.59979625578436 2.59979625578436 2.59979625578436 2.59979625578436 2.59979625578436 2.59979625578436 2.59979625578436 2.59979625578436 2.59979625578436 2.59979625578436 2.59979625578436 2.59979625578436 2.59979625578436 2.59979625578436 2.59979625578436 2.59979625578436 2.59979625578436 2.59979625578436 2.59979625578436 2.59979625578436 2.59979625578436 2.59979625578436 2.59979625578436 2.59979625578436 2.59979625578436 2.59979625578436 2.59979625578436 2.59979625578436 2.59979625578436 2.59979625578436 2.59979625578436 2.59979625578436 2.59979625578436 2.59979625578436 2.59979625578436 2.59979625578436 2.59979625578436 2.59979625578436 2.59979625578436 2.59979625578436 2.59979625578436 2.59979625578436 2.59979625578436 2.59979625578436 2.59979625578436 2.59979625578436 2.59979625578436 2.59979625578436 2.59979625578436 2.59979625578436 2.59979625578436 2.59979625578436 2.59979625578436 2.59979625578436 2.59979625578436 2.59979625578436 2.59979625578436 2.59979625578436 2.59979625578436 2.59979625578436 2.59979625578436 2.59979625578436 2.59979625578436 2.59979625578436 2.59979625578436 2.59979625578436 2.59979625578436 2.59979625578436 2.59979625578436 2.59979625578436 2.59979625578436 2.59979625578436 2.59979625578436 2.59979625578436 2.59979625578436 2.59979625578436 2.59979625578436 2.59979625578436 2.59979625578436 2.59979625578436 2.59979625578436 2.59979625578436 2.59979625578436 2.59979625578436 2.59979625578436 2.59979625578436 2.59979625578436 2.59979625578436 2.59979625578436 2.59979625578436 2.59979625578436 2.59979625578436 2.59979625578436 2.59979625578436 2.59979625578436 2.59979625578436 2.59979625578436 2.59979625578436 2.59979625578436 2.59979625578436 2.59979625578436 2.59979625578436 2.59979625578436 2.59979625578436 2.59979625578436 2.59979625578436 2.59979625578436 2.59979625578436 2.59979625578436 2.59979625578436 2.59979625578436 3.23274696978057 2.59979625578436 2.59979625578436 2.59979625578436 2.59979625578436 2.59979625578436 2.59979625578436 2.59979625578436 2.59979625578436 2.59979625578436 2.59979625578436 2.59979625578436 2.59979625578436 2.59979625578436 2.59979625578436 2.59979625578436 2.59979625578436 2.59979625578436 2.59979625578436 2.59979625578436 2.59979625578436 2.59979625578436 2.59979625578436 2.59979625578436 2.59979625578436 2.59979625578436 2.59979625578436 2.59979625578436 2.59979625578436 2.59979625578436 2.59979625578436 2.59979625578436 2.59979625578436 2.59979625578436 2.59979625578436 2.59979625578436 2.59979625578436 2.59979625578436 2.59979625578436 2.59979625578436 2.59979625578436 2.59979625578436 2.59979625578436 2.59979625578436 2.59979625578436 2.59979625578436 2.59979625578436 2.59979625578436 2.59979625578436 2.59979625578436 2.59979625578436 2.59979625578436 2.59979625578436 2.59979625578436 2.59979625578436 2.59979625578436 2.59979625578436 2.59979625578436 2.59979625578436 2.59979625578436 2.59979625578436 2.59979625578436 2.59979625578436 2.59979625578436 2.59979625578436 2.59979625578436 2.59979625578436 2.59979625578436 2.59979625578436 2.59979625578436 2.59979625578436 2.59979625578436 2.59979625578436 2.59979625578436 2.59979625578436 2.59979625578436 2.59979625578436 2.59979625578436 2.59979625578436 2.59979625578436 2.59979625578436 2.59979625578436 2.59979625578436 2.59979625578436 2.59979625578436 2.59979625578436 2.59979625578436 2.59979625578436 2.59979625578436 2.59979625578436 3.23023422384682 2.59979625578436 2.59979625578436 2.59979625578436 2.59979625578436 2.59979625578436 2.59979625578436 2.59979625578436 2.59979625578436 2.59979625578436 2.59979625578436 2.59979625578436 2.59979625578436 2.59979625578436 2.59979625578436 2.59979625578436 2.59979625578436 2.59979625578436 2.59979625578436 2.59979625578436 2.59979625578436 2.59979625578436 2.59979625578436 2.59979625578436 2.59979625578436 2.59979625578436 2.59979625578436 2.59979625578436 2.59979625578436 2.59979625578436 2.59979625578436 2.59979625578436 2.59979625578436 2.59979625578436 2.59979625578436 2.59979625578436 2.59979625578436 2.59979625578436 2.59979625578436 2.59979625578436 2.59979625578436 2.59979625578436 2.59979625578436 2.59979625578436 2.59979625578436 2.59979625578436 2.59979625578436 2.59979625578436 2.59979625578436 2.59979625578436 2.59979625578436 2.59979625578436 2.59979625578436 2.59979625578436 2.59979625578436 2.59979625578436 2.59979625578436 2.59979625578436 2.59979625578436
Manes.01G096800.v6.1 5.59730421318374 5.80522515606034 5.85172933022598 4.96676302215314 5.47550297810431 3.15536754223307 4.5501243530717 4.2279875073369 4.78737119458946 6.72426615812588 4.10500416741509 4.42634021840582 5.71538346115923 6.43081018800381 6.7014954228013 5.24099210310294 6.02130778756541 7.31135500645807 5.70435037465813 6.48274337073636 4.65036241843999 3.25601641733816 5.63443196814189 4.20916292237582 7.30929416686368 5.03723622187339 6.12094618972185 5.73121528583743 5.03409015116063 7.04049924063378 4.61867066661869 3.2385184270877 4.24289168513582 4.59825399372167 6.92622733776162 4.38339172483685 5.7758921463322 5.69016935688645 5.24746918483318 6.05058645407422 4.30187717688871 5.43630577607134 5.20029642520342 5.9953317648726 6.85255625649427 6.06801537584966 5.57176353612055 6.27129108863056 5.4324350311122 7.00242609482056 5.33931709597642 5.76675463976348 5.01166750843531 5.62720228507543 7.12474768169765 2.59979625578436 5.31820570012602 4.62437017523569 5.22047165238079 7.64778625628021 3.88167187948534 5.00917874820044 5.10782152716007 5.50880681331723 6.08614943308926 3.14237346324655 3.84012865035944 4.77351046497194 4.87083492119769 7.65105780724837 5.34181955916997 5.30140182293844 5.19524429331626 4.68113159220027 5.37935167739317 4.70942443723779 3.74671023303382 4.48010692681136 5.20032135453951 7.04518359646367 4.12548358498649 4.63486588104634 8.6747350311745 5.74777799565608 6.86161232389804 3.66741940896117 4.54134597317745 4.29261514069146 4.64943372686207 3.34481372870052 5.5740858803567 6.38335384336823 7.26613732614538 4.9568465805822 2.59979625578436 4.86273915655531 4.74472844774744 4.8866495968509 5.72220952495777 4.96625448831545 6.82117036492553 3.99148542122515 4.21232240261733 5.44436649422998 5.89057866898297 5.42112359264168 5.25563530532981 3.91681526492736 5.23379009661224 4.56813475368945 7.43915338921684 4.844431466017 2.59979625578436 4.68793436194636 2.59979625578436 5.54223808762156 4.62997112359374 5.57978025839429 6.47419046376413 6.04683710247338 7.18702508167427 4.0687185677311 6.36679491472351 6.43676571810259 7.36250653849904 7.39166691527243 3.86157560799769 4.05597743526231 5.0046027953583 3.90689910552146 6.41319217551604 7.67017879939936 6.10640083748947 6.11540794443026 5.21435738468832 6.80765199611169 5.82578425625269 5.00758726283558 7.83203011837875 6.62916772345051 6.18156978996908 5.45432486656333 5.1249711462637 6.52636357506403 4.89301392520612 7.37442200524028 6.19905681816974 3.77757215964542 5.82880206151581 5.63881424190592 5.742216976827 5.90283634302593 4.30013684981934 5.65721762503139 4.08636883725555 3.41052235213113 5.5355977418332 4.44484277200298 7.67975043211975 6.71420791909728 7.20573726501687 5.64942599167176 5.54791062283065 6.40884013240843 6.87246590322017 6.77973992247786 6.65409217179327 4.94543357147259 6.92228915010659 6.33484910661979 6.65724558118438 5.52609052950496 4.1919235120302 5.83359489326997 4.20737636462098 4.80446290383503 4.79237329793659 5.55733407699274 4.9345689725646 2.59979625578436 7.26269192761322 5.5365825444521 3.44873559807783 5.52188541706258 4.44313674945347 6.79982728524008 2.59979625578436 3.23306554339514 4.07375190535199 3.72261622898737 6.34561481198794 6.0572362475781 5.46945653052012 4.98129189971951 6.65624124172275 3.96062296740461 5.38116425806136 5.16577815084087 5.74711670722698 7.61117508005375 6.30021810534936 6.86266398894406 5.56690148545586 4.92375973574332 6.15482558437296 5.69113699109118 5.79342512359869 5.64264988512079 5.09386356057775 7.08308638278645 6.31285110345349 7.30040442748584 4.33657757687762 4.30465856388869 4.89887192474312 4.64015316651972 6.1445862848818 5.08545570826288 5.19878403319461 4.91004464899645 4.13490006476209 7.22860458288124 3.69624764149184 4.65541840374887 4.96730101076528 5.06548790234014 5.64581297609337 6.07879986472656 6.73099770965066 6.53949477990342 7.12058841060265 5.01295977934221 5.52377373326359 6.746369538791 6.84155534103009 4.51591187026102 7.40743739974213 5.26847612119035 4.58995318311949 5.37783192061473 4.73891770992549 7.13353583843286 5.59652453844107 5.09899001780402 5.32090175148008 4.41014377391171 6.65092824626166 4.64368512533832 3.84275066011716 4.95343988574444 4.74752081330114 7.65326290690572 4.54199859684416 4.68159371780483 4.86473482241172 4.42095901778372 2.59979625578436 5.31358946969563 4.87293062676232 5.87149003135603 3.84261796704847 6.39912382002108 5.04573802404949 4.90380271709032 4.92957170829763 4.72053644881687 7.1337542530678 3.72609391070597 5.5190238891756 7.5940369951659 7.02760573959545 6.72649554712499 3.14632375028407 4.60155135926993 3.96143642739187 5.64868718167212 7.37074546597313 2.59979625578436 4.57681878214073 4.31344526238739 4.11617595338912 4.05873848980285 5.88167694859087 6.54900736720871 4.47578712364571 6.71793747758849 4.29255672596955 7.25356769674306 6.22100417339414 5.12036827553573 5.80200443420222 4.65683092372335 6.52800697338617 6.83950216376087 7.08863650643824 5.90357208182452 6.58275768817784 6.25842442109971 5.96005275709596 5.99087997110392 7.13676252814171 6.56977479343921 6.92013895067232 5.73723883102636 5.89627664041431 6.62475724247963 5.13971978410467 7.13248818382896 5.62596296381786 5.19318929829712 6.86759975222843 6.13351182183971 6.79557978326119 5.73367531415754 6.26920165706384 5.7434641679212 5.37864150414943 6.89563533293861 5.7187415777012 6.29950767031254 5.81741219557975 5.5274671607775 7.52376906788554 5.10625967904267 6.4933863073991 6.40383982987538 4.44935965213155 6.63757856306864 4.54791539867778 4.94649566171417 7.40725496212498 6.18072613384071 6.28297791613009 4.45074956524763 4.84510004034684 6.27708879277904 6.49665914453398 7.13293073666505 5.05383709357906 3.68252091038086 5.40821395191695 2.59979625578436 7.43027388070475 6.15292590717476 5.53024169533898 5.18341290338606 5.27487038899457 7.6193773035589 4.83426450122892 5.27171692484019 6.56959600769665 7.13726437450948 7.63854586192119 5.13151307230686 6.33373056618991 6.91749057168232 6.28567628932471 5.73473655787666 6.04548460996737 6.41858606847278 7.03795381665415 4.50808139317072 6.39670424235962 6.21108726136401 4.14852534814162 6.4323663517135 5.86762247427198 7.84236127422816 4.86943973198656 5.38689483474534 5.35695927075392 5.71876114531439 6.23044054025542 6.827552730342 3.66154325580684 3.33727037408052 3.96115202133466 4.62095420161194 6.86006309177463 4.92634611580071 5.6666995420982 5.08137194805811 4.11413745973802 5.19123388640566 5.08274895962219 4.36279204550341 5.72433374095711 5.60638139105886 6.81135487048551 4.60294023994107 4.65734607208577 5.53260901940399 4.74263115452788 4.55720408687157 6.2337489244666 5.09033260165601 5.47453074551647 6.82952674336996 8.39304140840811 5.39436963072989 4.35943019608191 6.9006407463275 4.722536146903 7.74715292314395 5.760971993114 4.30227342418213 5.75525208312571 4.97726787893989 6.47240161862512 5.97780081981058 5.95905659407796 6.47597905716162 5.14167403182683 7.47735018234408 5.09722646836517 5.72721653161139 8.19755355823789 5.84625861198626 7.60713757598434 5.78755482313381 3.37279228920747 5.82153027643135 5.5629265690836 7.46775141708289 5.14693670972788 2.59979625578436 5.77896684087083 4.86565765286465 5.89225829303175 5.28785621849376 6.44113854625368 5.98707308615794 5.14282163926461 7.01274973637378 7.007910068559 7.34085659716097 6.34697764913223 4.81527597678006 6.37018253497142 8.05664896464425 7.31470069438991 7.02317782886857 6.61078991547551 7.07157139961371 6.13546616150031 6.42052542726498 6.39191430439956 4.55538367608877 3.94233965432729 5.90878462828229 6.61915005771855 7.22348717664207 5.79402889547429 7.94165120702573 6.18156078664288 5.71382221825825 5.39851726125336 4.52830817133366 7.60214438484604 5.80226334197066 5.99009951677389 6.15082554764097 5.0741701149055 6.51258551290322 6.34404709757817 7.24179034292518 5.95134169681724 4.35152909985919 7.89161684107057 5.9387091407918 5.66075724171652 5.63238976328871 5.89514325328417 4.77862760567487 6.59909223056589 5.67879298104162 4.02661187871129 5.39862317731028 4.56220737271307 8.60196879970988 4.33480872785321 4.60020038744552 8.22890100398668 4.52956853056321 7.46560565755196 5.43154935669389 2.59979625578436 5.14501230295592 5.14430315599326 5.43732396430662 5.33402896185583 4.97469002140052 6.77424937555146 5.82654063999567 6.15589547732995 4.97100233609373 4.53078155829497 5.8040600321634 4.45643604951922 6.3202639484497 3.83901951323155 2.59979625578436 3.11976522407249 3.30109143257354 6.08890036337202 5.58566873016886 4.68442931541219 5.55191109529838 4.79029121658824 6.39918368583362 4.76398701706863 3.94518456173293 6.0522709299005 6.60590226308407 6.84050992167593 5.66083176838294 5.18602924713368 6.56969439918985 3.96146785799022 6.66675357034806 2.59979625578436 4.53790773179387 4.56379298340159 5.23025612957047 7.02201500547813 4.03252185310994 6.28018306470736 4.89977420578011 4.66843092139502 6.23004481745691 2.59979625578436 3.70599166775626 5.62785283869138 4.09016514255001 6.79673205386437 5.54646328073939 6.2230426756451 6.17932639792338 4.98317656392985 5.49678623354309 4.88333859247354 4.85275002433337 6.46825437484691 4.94737813004408 5.13380593035402 4.33633153909807 4.58674502085752 5.46441141032474 4.0536971848221 7.26588682122135 4.90179699403899 4.62750653176022 4.97456878739725 4.92405233388198 6.28669967941239 4.01050637003018 4.31125407263173 5.35985529184081 6.01968652280113 6.3977880287878 3.21960951687133 3.87406173053551 4.56652172137074 4.53378246214001 6.92375000369402 4.41847271169009 5.4349329039541 5.52700610056555 7.47600266219685 6.13310687105921 6.72816488118662 6.2503220635966 5.43846308275631 6.453571685843 6.08996444479448 8.25816643637351 5.09427843343045 5.14287709749414 5.30260779735618 4.08372120898946 6.59349856162528 4.97504287565834 5.20765709892589 5.16575847048752 4.73422716528532 7.31894686768485 5.10669203883028 5.44919365100683 5.46562532551959 5.6408018039226 6.89037706471705 5.83845989059148 4.39693347456666 6.65240308533189 6.43126721163614 7.19045936921603 5.97077640737302 4.60093869080165 7.43818460003032 5.64803072371165 5.2477391027636 4.6992480643737 6.06964097113997 7.99439456461082 5.06560708874715 6.76366479450398 5.57983531102533 4.63240443628094 6.07303952425592 5.35284505527207 7.07858401746051 6.11975041305354 5.28328275629712 5.81513715099372 4.87180778045192 7.54633160409317 6.05561319859951 6.77708925018124 6.13945761563442 3.91016354464085 6.69631582184563 4.46440911258955 4.77283833921899 4.07356538823346 3.81116212660665 6.33363134001117 4.83385739587962 5.99159582542454 4.5630059322309 4.68289342987098 4.98574003949392 5.79096100974504 5.48211311700769 5.70419371955718 4.85901635599342 7.51229775067717 4.87964051764886 4.93385396834867 5.45147283072295 5.72843536274843 6.81668793975912 5.35642828054603 5.69004887671975 5.58057982005668 4.78198425799686 7.1846339724183 5.74248811412561 5.10185137270159 5.46193161403667 4.16738558722316 6.24732539071435 6.97959327484765 6.54716316888221 7.28103641412192 4.6021955563058 7.82110201552584 5.46760482016238 5.66832519039415 6.17853519666815 5.26225243951288 7.51895263958375 5.14334642573154 5.57520717853735 5.22911830787525 6.40724262313354 5.69897588267033 6.89705948744687 6.3417626034228 6.49411617740374 6.53157931818343 5.27028201878621 7.45963993679387 4.19196901603003 5.62026374366877 5.3831789196644 6.52683523899418 6.45259897751518 5.71831444753502 5.32073067154006 5.45202797488188 5.15347878435525 7.08539633411932 4.85152145157924 4.53229041055596 5.38130462075832 5.60837694367932 6.17064995199924 5.28272592333165 2.59979625578436 6.01586837404322 5.50035941480492 6.72961636221563 4.77679392947842 4.15555404853165 5.49914161696608 4.41931800893507 7.42746888403127 5.82841249947057 5.10807728333536 6.01077055109458 4.76949667053553 5.28757083022409 5.16353977805653 5.89516504300648 6.68902598111206 4.37342642078893 6.6982066804485 5.15574940692697 5.17723209555663 6.23868975141433 5.27458219587726 6.62854732720109 6.09443390882481 4.87190881109418 5.86803816245679 6.07309857341867 6.96685087726912 4.52566286366271 5.7475870375431 6.41889891259415 6.66050996260474 6.08068518952223 5.11160695941587 5.02816970590361 7.53467879947322 6.83689966774504 4.17314040347381 4.57064361051425 6.73391732971664 5.36517402880472 5.62205272575615 7.85757001125452 4.83906983577888 4.83565861162279 2.59979625578436 4.65198676658881 6.68925226856952 4.66834383822364 5.47383566555794 6.73837428730269 6.79526465951971 7.33675721292389 5.54811770308844 5.32088087580958 5.67662004479444 5.64115035193425 6.85389951657107 5.1152217925014 4.22304477267185 5.68496540427678 2.59979625578436 7.01184737343974 4.95359282810081 4.31270874083085 4.81754899393999 4.25053640556526 6.73319661604368 5.86578897354097
Manes.01G096900.v6.1 2.59979625578436 2.59979625578436 2.59979625578436 2.59979625578436 2.59979625578436 2.59979625578436 2.59979625578436 2.59979625578436 2.59979625578436 2.59979625578436 2.59979625578436 2.59979625578436 2.59979625578436 2.59979625578436 2.59979625578436 2.59979625578436 2.59979625578436 2.59979625578436 2.59979625578436 2.59979625578436 2.59979625578436 2.59979625578436 2.59979625578436 2.59979625578436 2.59979625578436 2.59979625578436 2.59979625578436 2.59979625578436 2.59979625578436 2.59979625578436 2.59979625578436 2.59979625578436 2.59979625578436 2.59979625578436 2.59979625578436 2.59979625578436 2.59979625578436 2.59979625578436 2.59979625578436 2.59979625578436 2.59979625578436 2.59979625578436 2.59979625578436 2.59979625578436 2.59979625578436 2.59979625578436 2.59979625578436 2.59979625578436 2.59979625578436 2.59979625578436 2.59979625578436 2.59979625578436 2.59979625578436 2.59979625578436 2.59979625578436 2.59979625578436 2.59979625578436 2.59979625578436 2.59979625578436 2.59979625578436 2.59979625578436 2.59979625578436 2.59979625578436 2.59979625578436 2.59979625578436 2.59979625578436 2.59979625578436 2.59979625578436 2.59979625578436 2.59979625578436 2.59979625578436 2.59979625578436 2.59979625578436 2.59979625578436 2.59979625578436 2.59979625578436 2.59979625578436 2.59979625578436 2.59979625578436 2.59979625578436 2.59979625578436 2.59979625578436 2.59979625578436 2.59979625578436 2.59979625578436 2.59979625578436 2.59979625578436 2.59979625578436 2.59979625578436 2.59979625578436 2.59979625578436 2.59979625578436 2.59979625578436 2.59979625578436 2.59979625578436 2.59979625578436 2.59979625578436 2.59979625578436 2.59979625578436 2.59979625578436 2.59979625578436 2.59979625578436 2.59979625578436 2.59979625578436 2.59979625578436 2.59979625578436 2.59979625578436 2.59979625578436 2.59979625578436 2.59979625578436 2.59979625578436 2.59979625578436 2.59979625578436 2.59979625578436 2.59979625578436 2.59979625578436 2.59979625578436 2.59979625578436 2.59979625578436 2.59979625578436 2.59979625578436 2.59979625578436 2.59979625578436 2.59979625578436 2.59979625578436 2.59979625578436 2.59979625578436 2.59979625578436 2.59979625578436 2.59979625578436 2.59979625578436 2.59979625578436 2.59979625578436 2.59979625578436 2.59979625578436 2.59979625578436 2.59979625578436 2.59979625578436 2.59979625578436 2.59979625578436 2.59979625578436 2.59979625578436 2.59979625578436 2.59979625578436 2.59979625578436 2.59979625578436 2.59979625578436 2.59979625578436 2.59979625578436 2.59979625578436 2.59979625578436 2.59979625578436 2.59979625578436 2.59979625578436 2.59979625578436 2.59979625578436 2.59979625578436 2.59979625578436 2.59979625578436 2.59979625578436 2.59979625578436 2.59979625578436 2.59979625578436 2.59979625578436 2.59979625578436 2.59979625578436 2.59979625578436 2.59979625578436 2.59979625578436 2.59979625578436 2.59979625578436 2.59979625578436 2.59979625578436 2.59979625578436 2.59979625578436 2.59979625578436 2.59979625578436 2.59979625578436 2.59979625578436 2.59979625578436 2.59979625578436 2.59979625578436 2.59979625578436 2.59979625578436 2.59979625578436 2.59979625578436 2.59979625578436 2.59979625578436 2.59979625578436 2.59979625578436 2.59979625578436 2.59979625578436 2.59979625578436 2.59979625578436 2.59979625578436 2.59979625578436 2.59979625578436 2.59979625578436 2.59979625578436 2.59979625578436 2.59979625578436 2.59979625578436 2.59979625578436 2.59979625578436 2.59979625578436 2.59979625578436 2.59979625578436 2.59979625578436 2.59979625578436 2.59979625578436 2.59979625578436 2.59979625578436 2.59979625578436 2.59979625578436 2.59979625578436 2.59979625578436 2.59979625578436 2.59979625578436 2.59979625578436 2.59979625578436 2.59979625578436 2.59979625578436 2.59979625578436 2.59979625578436 2.59979625578436 2.59979625578436 2.59979625578436 2.59979625578436 2.59979625578436 2.59979625578436 2.59979625578436 2.59979625578436 2.59979625578436 2.59979625578436 2.59979625578436 2.59979625578436 2.59979625578436 2.59979625578436 2.59979625578436 2.59979625578436 2.59979625578436 2.59979625578436 2.59979625578436 2.59979625578436 2.59979625578436 2.59979625578436 2.59979625578436 2.59979625578436 2.59979625578436 2.59979625578436 2.59979625578436 2.59979625578436 2.59979625578436 2.59979625578436 2.59979625578436 2.59979625578436 2.59979625578436 2.59979625578436 2.59979625578436 2.59979625578436 2.59979625578436 2.59979625578436 2.59979625578436 2.59979625578436 2.59979625578436 2.59979625578436 2.59979625578436 2.59979625578436 2.59979625578436 2.59979625578436 2.59979625578436 2.59979625578436 2.59979625578436 2.59979625578436 2.59979625578436 2.59979625578436 2.59979625578436 2.59979625578436 2.59979625578436 2.59979625578436 2.59979625578436 2.59979625578436 2.59979625578436 2.59979625578436 2.59979625578436 2.59979625578436 2.59979625578436 2.59979625578436 2.59979625578436 2.59979625578436 2.59979625578436 2.59979625578436 2.59979625578436 2.59979625578436 2.59979625578436 2.59979625578436 2.59979625578436 2.59979625578436 2.59979625578436 2.59979625578436 2.59979625578436 2.59979625578436 2.59979625578436 2.59979625578436 2.59979625578436 2.59979625578436 2.59979625578436 2.59979625578436 2.59979625578436 2.59979625578436 2.59979625578436 2.59979625578436 2.59979625578436 2.59979625578436 2.59979625578436 2.59979625578436 2.59979625578436 2.59979625578436 2.59979625578436 2.59979625578436 2.59979625578436 2.59979625578436 2.59979625578436 2.59979625578436 2.59979625578436 2.59979625578436 2.59979625578436 2.59979625578436 2.59979625578436 2.59979625578436 2.59979625578436 2.59979625578436 2.59979625578436 2.59979625578436 2.59979625578436 2.59979625578436 2.59979625578436 2.59979625578436 2.59979625578436 2.59979625578436 2.59979625578436 2.59979625578436 2.59979625578436 2.59979625578436 2.59979625578436 2.59979625578436 2.59979625578436 2.59979625578436 2.59979625578436 2.59979625578436 2.59979625578436 2.59979625578436 2.59979625578436 2.59979625578436 2.59979625578436 2.59979625578436 2.59979625578436 2.59979625578436 2.59979625578436 2.59979625578436 2.59979625578436 2.59979625578436 2.59979625578436 2.59979625578436 2.59979625578436 2.59979625578436 2.59979625578436 2.59979625578436 2.59979625578436 2.59979625578436 2.59979625578436 2.59979625578436 2.59979625578436 2.59979625578436 2.59979625578436 2.59979625578436 2.59979625578436 2.59979625578436 2.59979625578436 2.59979625578436 2.59979625578436 2.59979625578436 2.59979625578436 2.59979625578436 2.59979625578436 2.59979625578436 2.59979625578436 2.59979625578436 2.59979625578436 2.59979625578436 2.59979625578436 2.59979625578436 2.59979625578436 2.59979625578436 2.59979625578436 2.59979625578436 2.59979625578436 2.59979625578436 2.59979625578436 2.59979625578436 2.59979625578436 2.59979625578436 2.59979625578436 2.59979625578436 2.59979625578436 2.59979625578436 2.59979625578436 2.59979625578436 2.59979625578436 2.59979625578436 2.59979625578436 2.59979625578436 2.59979625578436 2.59979625578436 2.59979625578436 2.59979625578436 2.59979625578436 2.59979625578436 2.59979625578436 2.59979625578436 2.59979625578436 2.59979625578436 2.59979625578436 2.59979625578436 2.59979625578436 2.59979625578436 3.20605869871251 2.59979625578436 2.59979625578436 2.59979625578436 2.59979625578436 2.59979625578436 2.59979625578436 2.59979625578436 2.59979625578436 2.59979625578436 2.59979625578436 2.59979625578436 2.59979625578436 2.59979625578436 2.59979625578436 2.59979625578436 2.59979625578436 2.59979625578436 2.59979625578436 2.59979625578436 2.59979625578436 2.59979625578436 2.59979625578436 2.59979625578436 2.59979625578436 2.59979625578436 2.59979625578436 2.59979625578436 2.59979625578436 2.59979625578436 2.59979625578436 2.59979625578436 2.59979625578436 2.59979625578436 3.13776652946732 2.59979625578436 2.59979625578436 2.59979625578436 2.59979625578436 2.59979625578436 2.59979625578436 2.59979625578436 2.59979625578436 2.59979625578436 2.59979625578436 2.59979625578436 2.59979625578436 2.59979625578436 2.59979625578436 2.59979625578436 2.59979625578436 2.59979625578436 2.59979625578436 2.59979625578436 2.59979625578436 2.59979625578436 2.59979625578436 2.59979625578436 2.59979625578436 2.59979625578436 2.59979625578436 2.59979625578436 2.59979625578436 2.59979625578436 2.59979625578436 2.59979625578436 2.59979625578436 2.59979625578436 2.59979625578436 2.59979625578436 2.59979625578436 2.59979625578436 2.59979625578436 2.59979625578436 2.59979625578436 2.59979625578436 2.59979625578436 2.59979625578436 2.59979625578436 2.59979625578436 2.59979625578436 2.59979625578436 2.59979625578436 2.59979625578436 2.59979625578436 2.59979625578436 2.59979625578436 2.59979625578436 2.59979625578436 2.59979625578436 2.59979625578436 2.59979625578436 2.59979625578436 2.59979625578436 2.59979625578436 2.59979625578436 2.59979625578436 2.59979625578436 2.59979625578436 2.59979625578436 2.59979625578436 2.59979625578436 2.59979625578436 2.59979625578436 2.59979625578436 2.59979625578436 2.59979625578436 2.59979625578436 2.59979625578436 2.59979625578436 2.59979625578436 2.59979625578436 2.59979625578436 2.59979625578436 2.59979625578436 2.59979625578436 2.59979625578436 2.59979625578436 2.59979625578436 2.59979625578436 2.59979625578436 2.59979625578436 2.59979625578436 2.59979625578436 2.59979625578436 2.59979625578436 2.59979625578436 2.59979625578436 2.59979625578436 2.59979625578436 2.59979625578436 2.59979625578436 2.59979625578436 2.59979625578436 2.59979625578436 2.59979625578436 2.59979625578436 2.59979625578436 2.59979625578436 2.59979625578436 2.59979625578436 2.59979625578436 2.59979625578436 2.59979625578436 2.59979625578436 2.59979625578436 2.59979625578436 2.59979625578436 2.59979625578436 2.59979625578436 2.59979625578436 2.59979625578436 2.59979625578436 2.59979625578436 2.59979625578436 2.59979625578436 2.59979625578436 2.59979625578436 2.59979625578436 2.59979625578436 2.59979625578436 2.59979625578436 2.59979625578436 2.59979625578436 2.59979625578436 2.59979625578436 2.59979625578436 2.59979625578436 2.59979625578436 2.59979625578436 2.59979625578436 2.59979625578436 2.59979625578436 2.59979625578436 2.59979625578436 2.59979625578436 2.59979625578436 2.59979625578436 2.59979625578436 2.59979625578436 2.59979625578436 2.59979625578436 2.59979625578436 2.59979625578436 2.59979625578436 2.59979625578436 2.59979625578436 2.59979625578436 2.59979625578436 2.59979625578436 2.59979625578436 2.59979625578436 2.59979625578436 2.59979625578436 2.59979625578436 2.59979625578436 2.59979625578436 2.59979625578436 2.59979625578436 2.59979625578436 2.59979625578436 2.59979625578436 2.59979625578436 2.59979625578436 2.59979625578436 2.59979625578436 2.59979625578436 2.59979625578436 2.59979625578436 2.59979625578436 2.59979625578436 2.59979625578436 2.59979625578436 2.59979625578436 2.59979625578436 2.59979625578436 2.59979625578436 2.59979625578436 2.59979625578436 2.59979625578436 2.59979625578436 2.59979625578436 2.59979625578436 2.59979625578436 2.59979625578436 2.59979625578436 2.59979625578436 2.59979625578436 2.59979625578436 2.59979625578436 2.59979625578436 2.59979625578436 2.59979625578436 2.59979625578436 2.59979625578436 2.59979625578436 2.59979625578436 2.59979625578436 2.59979625578436 2.59979625578436 2.59979625578436 2.59979625578436 2.59979625578436 2.59979625578436 2.59979625578436 2.59979625578436 2.59979625578436 2.59979625578436 2.59979625578436 2.59979625578436 2.59979625578436 2.59979625578436 2.59979625578436 2.59979625578436 2.59979625578436 2.59979625578436 2.59979625578436 2.59979625578436 2.59979625578436 2.59979625578436 2.59979625578436 2.59979625578436 2.59979625578436 2.59979625578436 2.59979625578436 2.59979625578436 2.59979625578436 2.59979625578436 2.59979625578436 2.59979625578436 2.59979625578436 2.59979625578436 2.59979625578436 2.59979625578436 2.59979625578436 2.59979625578436 2.59979625578436 2.59979625578436 2.59979625578436 2.59979625578436 2.59979625578436 2.59979625578436 2.59979625578436 2.59979625578436 2.59979625578436 2.59979625578436 2.59979625578436 2.59979625578436 2.59979625578436 2.59979625578436 2.59979625578436 2.59979625578436 2.59979625578436 2.59979625578436 2.59979625578436 2.59979625578436 2.59979625578436 2.59979625578436 2.59979625578436 2.59979625578436 2.59979625578436 2.59979625578436 2.59979625578436 2.59979625578436 2.59979625578436 2.59979625578436 2.59979625578436 2.59979625578436 2.59979625578436 2.59979625578436 2.59979625578436 2.59979625578436 2.59979625578436 2.59979625578436 2.59979625578436 2.59979625578436 2.59979625578436 2.59979625578436 2.59979625578436 2.59979625578436 2.59979625578436 2.59979625578436 2.59979625578436 2.59979625578436 2.59979625578436 2.59979625578436 2.59979625578436 2.59979625578436 2.59979625578436 2.59979625578436 2.59979625578436 2.59979625578436
Manes.01G097000.v6.1 2.59979625578436 2.59979625578436 3.3403720198218 2.59979625578436 2.59979625578436 2.59979625578436 2.59979625578436 3.11445218865464 2.59979625578436 2.59979625578436 2.59979625578436 2.59979625578436 3.73534509664815 2.59979625578436 3.01339967241467 2.59979625578436 3.13614105965968 2.59979625578436 2.59979625578436 2.59979625578436 2.59979625578436 2.59979625578436 2.59979625578436 2.59979625578436 3.14413877371066 2.59979625578436 3.16295777007222 3.45517244682011 2.59979625578436 3.12942703094249 3.56031851016587 2.59979625578436 2.59979625578436 2.59979625578436 2.59979625578436 2.59979625578436 3.16493055238067 3.21447733758373 2.59979625578436 2.59979625578436 2.59979625578436 2.59979625578436 2.59979625578436 2.59979625578436 2.59979625578436 2.59979625578436 2.59979625578436 3.1556293923897 2.59979625578436 2.59979625578436 2.59979625578436 2.59979625578436 2.59979625578436 2.59979625578436 2.59979625578436 2.59979625578436 2.59979625578436 3.32378826321993 2.59979625578436 2.59979625578436 2.59979625578436 3.13655648183482 3.10654593426012 2.59979625578436 2.59979625578436 2.59979625578436 2.59979625578436 2.59979625578436 3.12093291120984 2.59979625578436 2.59979625578436 2.59979625578436 3.65679556095408 2.59979625578436 2.59979625578436 2.59979625578436 2.59979625578436 3.24847608250363 2.59979625578436 2.59979625578436 2.59979625578436 2.59979625578436 3.17512532819144 2.59979625578436 2.59979625578436 2.59979625578436 3.05429937403947 3.06043028247974 2.59979625578436 2.59979625578436 2.59979625578436 2.59979625578436 3.47790506614349 2.59979625578436 2.59979625578436 2.59979625578436 2.59979625578436 2.59979625578436 2.59979625578436 2.59979625578436 2.59979625578436 2.59979625578436 2.59979625578436 2.59979625578436 2.59979625578436 3.11766270619839 2.59979625578436 2.59979625578436 3.60369213990576 2.59979625578436 2.59979625578436 2.59979625578436 2.59979625578436 2.59979625578436 2.59979625578436 2.59979625578436 2.59979625578436 4.04053299012494 4.16081236150361 2.59979625578436 3.67178564751051 2.59979625578436 2.59979625578436 2.59979625578436 3.34493637438906 2.59979625578436 2.59979625578436 2.59979625578436 2.59979625578436 2.59979625578436 2.59979625578436 2.59979625578436 2.59979625578436 2.59979625578436 2.59979625578436 2.59979625578436 2.59979625578436 2.59979625578436 2.59979625578436 2.59979625578436 2.59979625578436 2.59979625578436 2.59979625578436 2.59979625578436 2.59979625578436 2.59979625578436 2.59979625578436 2.59979625578436 3.07277416937966 2.59979625578436 2.59979625578436 2.59979625578436 2.59979625578436 3.30425500275403 2.59979625578436 2.59979625578436 2.59979625578436 2.59979625578436 3.26880893046291 2.59979625578436 2.59979625578436 2.59979625578436 2.59979625578436 2.59979625578436 2.59979625578436 2.59979625578436 2.59979625578436 2.59979625578436 2.59979625578436 2.59979625578436 2.59979625578436 2.59979625578436 2.59979625578436 3.06384658117584 2.59979625578436 2.59979625578436 2.59979625578436 2.59979625578436 2.59979625578436 2.59979625578436 2.59979625578436 2.59979625578436 2.59979625578436 3.15566167985817 2.59979625578436 3.13068999412181 2.59979625578436 2.59979625578436 2.59979625578436 2.59979625578436 2.59979625578436 3.037160815614 2.59979625578436 2.59979625578436 3.60015647585649 2.59979625578436 2.59979625578436 2.59979625578436 2.59979625578436 2.59979625578436 2.59979625578436 2.59979625578436 2.59979625578436 2.59979625578436 2.59979625578436 2.59979625578436 2.59979625578436 2.59979625578436 2.59979625578436 3.9184517134715 3.44097522767948 3.11572183528983 2.59979625578436 2.59979625578436 3.37140050762372 3.17753729138824 3.10108304697002 2.59979625578436 2.59979625578436 3.4427930809436 3.13294224426404 3.4196932705789 2.59979625578436 2.59979625578436 3.53258534326127 2.59979625578436 2.59979625578436 2.59979625578436 2.59979625578436 3.45573006851297 2.59979625578436 2.59979625578436 2.59979625578436 2.59979625578436 3.98182252389378 2.59979625578436 3.5051384300408 2.59979625578436 2.59979625578436 3.37329820666967 2.59979625578436 4.09210679568761 3.0699466230511 2.59979625578436 4.151738090241 3.13246240288098 3.95859603214403 3.21070493893527 2.59979625578436 2.59979625578436 2.59979625578436 3.67861131213525 2.59979625578436 2.59979625578436 3.42349936287459 2.59979625578436 2.59979625578436 2.59979625578436 2.59979625578436 3.730857914079 3.23544690453558 3.15498124947046 2.59979625578436 2.59979625578436 3.07878727232066 2.59979625578436 3.62594502586951 2.59979625578436 2.59979625578436 3.415894803482 2.59979625578436 3.09404548459673 3.14632375028407 2.59979625578436 3.25999495487418 2.59979625578436 3.05448293938791 2.59979625578436 2.59979625578436 2.59979625578436 2.59979625578436 2.59979625578436 2.59979625578436 2.59979625578436 2.59979625578436 4.3517194203306 2.59979625578436 3.2866359024642 2.59979625578436 2.59979625578436 3.17749061347233 2.59979625578436 3.16332247699915 2.59979625578436 2.59979625578436 2.59979625578436 4.04816312576133 3.86141827164865 2.59979625578436 2.59979625578436 3.70249481191501 2.59979625578436 3.27020841900006 2.59979625578436 3.16495280147876 3.79469870865205 2.59979625578436 3.17618018401525 2.59979625578436 2.59979625578436 4.19806857068856 2.59979625578436 3.6214246845648 2.59979625578436 3.24569782192461 3.38883758703688 3.4222802704751 2.59979625578436 2.59979625578436 2.59979625578436 3.89502161092046 2.59979625578436 2.59979625578436 2.59979625578436 3.08982373625139 3.53367633021917 3.29274630253399 3.94015693958375 2.59979625578436 2.59979625578436 2.59979625578436 2.59979625578436 2.59979625578436 2.59979625578436 2.59979625578436 3.36253590573726 2.59979625578436 2.59979625578436 2.59979625578436 2.59979625578436 3.52860207380879 2.59979625578436 3.51261602950284 2.59979625578436 2.59979625578436 3.14307563156158 2.59979625578436 3.5271669967772 2.59979625578436 3.25631718321301 2.59979625578436 2.59979625578436 2.59979625578436 2.59979625578436 2.59979625578436 3.43402610613476 2.59979625578436 2.59979625578436 3.54211256810747 2.59979625578436 4.82396988667721 2.59979625578436 3.22380152582246 2.59979625578436 2.59979625578436 3.27934697100873 2.59979625578436 3.47458296180241 2.59979625578436 2.59979625578436 3.55487327987091 2.59979625578436 3.15037536408807 3.09519307076167 2.59979625578436 2.59979625578436 2.59979625578436 2.59979625578436 3.33430315247367 2.59979625578436 2.59979625578436 3.15073138801272 2.59979625578436 3.3195691347463 3.44525548215947 2.59979625578436 2.59979625578436 2.59979625578436 3.41425061787075 2.59979625578436 2.59979625578436 5.53260901940399 2.59979625578436 2.59979625578436 2.59979625578436 2.59979625578436 3.70776028893706 3.5620367008967 4.38987052605687 2.59979625578436 2.59979625578436 4.00586041866315 2.59979625578436 3.50383966973202 2.59979625578436 2.59979625578436 3.22344610197473 2.59979625578436 2.59979625578436 3.14391809079161 2.59979625578436 2.59979625578436 2.59979625578436 3.23107304392998 2.59979625578436 2.59979625578436 3.29886172274126 2.59979625578436 3.6456884204348 2.59979625578436 2.59979625578436 3.13708430358419 2.59979625578436 3.75882621456763 2.59979625578436 2.59979625578436 3.63524919302644 3.2415469443954 2.59979625578436 3.32153583160461 2.59979625578436 3.83437013334301 3.63790334654271 3.21735999960508 2.59979625578436 2.59979625578436 4.21725448108976 2.59979625578436 2.59979625578436 2.59979625578436 3.10140652150073 3.16827723233197 3.89363607006768 3.19302232415317 2.59979625578436 2.59979625578436 3.2656464759195 2.59979625578436 2.59979625578436 2.59979625578436 3.63820398386121 4.22632636908437 3.22556948593357 4.32644676316498 2.59979625578436 2.59979625578436 4.03505937012442 2.59979625578436 3.89571112591486 2.59979625578436 3.13776652946732 2.59979625578436 2.59979625578436 2.59979625578436 2.59979625578436 2.59979625578436 3.81697151199171 2.59979625578436 4.60780961642945 3.00594591942254 2.59979625578436 2.59979625578436 3.42171456697574 2.59979625578436 3.15134302408755 2.59979625578436 2.59979625578436 2.59979625578436 2.59979625578436 4.45736190919334 2.59979625578436 2.59979625578436 3.35064364855437 3.37541245998031 2.59979625578436 2.59979625578436 2.59979625578436 3.83737096748908 2.59979625578436 3.11516147797062 2.59979625578436 2.59979625578436 3.23608720942091 2.59979625578436 3.14554511358825 2.59979625578436 2.59979625578436 3.14868655853493 2.59979625578436 2.59979625578436 2.59979625578436 2.59979625578436 2.59979625578436 2.59979625578436 2.59979625578436 2.59979625578436 2.59979625578436 2.59979625578436 2.59979625578436 2.59979625578436 2.59979625578436 3.12404357264528 2.59979625578436 2.59979625578436 2.59979625578436 2.59979625578436 2.59979625578436 4.72167642382528 2.59979625578436 3.16597009136717 2.59979625578436 2.59979625578436 3.35646095424594 2.59979625578436 3.54647323264689 2.59979625578436 2.59979625578436 2.59979625578436 2.59979625578436 2.59979625578436 2.59979625578436 2.59979625578436 3.08499272863383 2.59979625578436 2.59979625578436 2.59979625578436 3.12380631914321 2.59979625578436 3.45162270172108 2.59979625578436 2.59979625578436 3.10526400266323 3.49793255112151 3.36210465489817 2.59979625578436 2.59979625578436 2.59979625578436 3.47359458653169 2.59979625578436 3.13864089446275 2.59979625578436 2.59979625578436 3.20381007552223 2.59979625578436 3.2328387430116 2.59979625578436 2.59979625578436 2.59979625578436 2.59979625578436 2.59979625578436 2.59979625578436 2.59979625578436 3.27464873090581 2.59979625578436 2.59979625578436 3.02196137564689 2.59979625578436 2.59979625578436 2.59979625578436 3.20566299976803 3.88534946764482 2.59979625578436 2.59979625578436 2.59979625578436 2.59979625578436 2.59979625578436 2.59979625578436 2.59979625578436 3.3580901148347 2.59979625578436 2.59979625578436 2.59979625578436 2.59979625578436 2.59979625578436 2.59979625578436 3.74825229684631 2.59979625578436 2.59979625578436 3.58478682437396 2.59979625578436 3.52399980726882 2.59979625578436 2.59979625578436 3.63998240109009 2.59979625578436 2.59979625578436 2.59979625578436 2.59979625578436 3.12478781716686 2.59979625578436 2.59979625578436 2.59979625578436 2.59979625578436 2.59979625578436 2.59979625578436 2.59979625578436 2.59979625578436 2.59979625578436 3.32636466370826 3.67953587081363 2.59979625578436 2.59979625578436 3.52897576788513 3.59950334611107 2.59979625578436 2.59979625578436 2.59979625578436 2.59979625578436 3.62099745099714 2.59979625578436 2.59979625578436 2.59979625578436 2.59979625578436 2.59979625578436 2.59979625578436 3.22322736688131 2.59979625578436 2.59979625578436 3.18330204680804 2.59979625578436 2.59979625578436 2.59979625578436 2.59979625578436 3.64505721057814 2.59979625578436 3.136598296543 2.59979625578436 2.59979625578436 2.59979625578436 2.59979625578436 3.170552578228 2.59979625578436 2.59979625578436 3.05120239547897 2.59979625578436 3.12734860701425 2.59979625578436 2.59979625578436 3.09747954102011 2.59979625578436 3.5720670294192 2.59979625578436 3.06980125949796 3.50439436163838 3.29609969080235 3.25006177786541 2.59979625578436 2.59979625578436 3.53608592051933 2.59979625578436 2.59979625578436 2.59979625578436 2.59979625578436 2.59979625578436 3.4239887387881 2.59979625578436 3.29644996195684 2.59979625578436 2.59979625578436 3.37134793688836 2.59979625578436 3.61939971904066 2.59979625578436 2.59979625578436 2.59979625578436 2.59979625578436 2.59979625578436 3.32979506903342 3.77942781647629 3.31013988848557 3.54935227703353 4.06795467165858 2.59979625578436 2.59979625578436 3.02276451142146 2.59979625578436 2.59979625578436 2.59979625578436 2.59979625578436 3.89359831116327 2.59979625578436 4.09549389941145 2.59979625578436 2.59979625578436 3.14301693326046 2.59979625578436 3.40116079843692 2.59979625578436 3.61444306553731 3.23023422384682 2.59979625578436 3.059035661787 2.59979625578436 2.59979625578436 2.59979625578436 2.59979625578436 2.59979625578436 2.59979625578436 2.59979625578436 2.59979625578436 2.59979625578436 2.59979625578436 2.59979625578436 2.59979625578436 4.09048649673488 2.59979625578436 2.59979625578436 2.59979625578436 2.59979625578436 3.38629528969851 2.59979625578436 3.07369795760033 2.59979625578436 2.59979625578436 2.59979625578436 2.59979625578436 2.59979625578436 2.59979625578436 3.43782853744042 4.11207670371198 2.59979625578436 3.80587184726714 2.59979625578436 2.59979625578436 2.59979625578436 2.59979625578436 2.59979625578436 2.59979625578436 3.72791025041151 3.28340384350047 2.59979625578436 3.21122222670659 2.59979625578436 2.59979625578436 3.25239247268295 3.28072078774946 2.59979625578436 2.59979625578436 2.59979625578436 3.63327636685775 2.59979625578436 2.59979625578436 3.13232547685039 2.59979625578436 3.34529463786093 3.08078529881836 2.59979625578436 2.59979625578436
Manes.01G097100.v6.1 2.59979625578436 2.59979625578436 2.59979625578436 2.59979625578436 2.59979625578436 2.59979625578436 2.59979625578436 2.59979625578436 2.59979625578436 2.59979625578436 2.59979625578436 2.59979625578436 3.11804907243019 2.59979625578436 2.59979625578436 2.59979625578436 2.59979625578436 2.59979625578436 2.59979625578436 2.59979625578436 2.59979625578436 2.59979625578436 2.59979625578436 2.59979625578436 2.59979625578436 2.59979625578436 2.59979625578436 2.59979625578436 2.59979625578436 2.59979625578436 2.59979625578436 2.59979625578436 2.59979625578436 2.59979625578436 2.59979625578436 2.59979625578436 2.59979625578436 2.59979625578436 2.59979625578436 2.59979625578436 2.59979625578436 2.59979625578436 2.59979625578436 2.59979625578436 2.59979625578436 2.59979625578436 2.59979625578436 2.59979625578436 2.59979625578436 2.59979625578436 2.59979625578436 2.59979625578436 2.59979625578436 2.59979625578436 2.59979625578436 2.59979625578436 2.59979625578436 2.59979625578436 2.59979625578436 2.59979625578436 2.59979625578436 2.59979625578436 2.59979625578436 2.59979625578436 2.59979625578436 2.59979625578436 2.59979625578436 2.59979625578436 2.59979625578436 2.59979625578436 2.59979625578436 2.59979625578436 2.59979625578436 2.59979625578436 2.59979625578436 2.59979625578436 2.59979625578436 2.59979625578436 2.59979625578436 2.59979625578436 2.59979625578436 2.59979625578436 2.59979625578436 2.59979625578436 2.59979625578436 2.59979625578436 2.59979625578436 2.59979625578436 2.59979625578436 2.59979625578436 2.59979625578436 2.59979625578436 2.59979625578436 2.59979625578436 2.59979625578436 2.59979625578436 2.59979625578436 2.59979625578436 2.59979625578436 2.59979625578436 2.59979625578436 2.59979625578436 2.59979625578436 2.59979625578436 2.59979625578436 2.59979625578436 2.59979625578436 2.59979625578436 2.59979625578436 2.59979625578436 2.59979625578436 2.59979625578436 2.59979625578436 2.59979625578436 2.59979625578436 2.59979625578436 2.59979625578436 2.59979625578436 3.17519681097436 2.59979625578436 2.59979625578436 2.59979625578436 2.59979625578436 2.59979625578436 2.59979625578436 2.59979625578436 2.59979625578436 2.59979625578436 2.59979625578436 2.59979625578436 2.59979625578436 2.59979625578436 2.59979625578436 2.59979625578436 2.59979625578436 2.59979625578436 2.59979625578436 2.59979625578436 2.59979625578436 2.59979625578436 2.59979625578436 2.59979625578436 2.59979625578436 3.03461879545996 2.59979625578436 2.59979625578436 2.59979625578436 2.59979625578436 2.59979625578436 2.59979625578436 2.59979625578436 2.59979625578436 2.59979625578436 2.59979625578436 2.59979625578436 2.59979625578436 2.59979625578436 2.59979625578436 2.59979625578436 2.59979625578436 2.59979625578436 2.59979625578436 2.59979625578436 3.07587858392687 2.59979625578436 2.59979625578436 2.59979625578436 2.59979625578436 2.59979625578436 2.59979625578436 2.59979625578436 2.59979625578436 2.59979625578436 2.59979625578436 2.59979625578436 2.59979625578436 2.59979625578436 2.59979625578436 2.59979625578436 2.59979625578436 2.59979625578436 2.59979625578436 2.59979625578436 2.9940602321428 2.59979625578436 2.59979625578436 2.59979625578436 2.59979625578436 2.59979625578436 2.59979625578436 2.59979625578436 2.59979625578436 2.59979625578436 2.59979625578436 2.95967134658604 2.59979625578436 2.59979625578436 2.59979625578436 2.59979625578436 2.59979625578436 2.59979625578436 2.59979625578436 2.59979625578436 2.59979625578436 2.59979625578436 2.59979625578436 2.59979625578436 2.59979625578436 2.59979625578436 3.02986544421834 2.59979625578436 2.59979625578436 2.59979625578436 2.59979625578436 2.59979625578436 2.59979625578436 2.59979625578436 2.59979625578436 2.59979625578436 3.02576765931864 2.59979625578436 2.59979625578436 2.59979625578436 2.59979625578436 2.59979625578436 2.59979625578436 2.59979625578436 2.59979625578436 2.59979625578436 2.59979625578436 2.59979625578436 2.59979625578436 2.59979625578436 2.59979625578436 2.59979625578436 2.59979625578436 2.59979625578436 2.59979625578436 2.59979625578436 2.59979625578436 2.59979625578436 2.59979625578436 2.59979625578436 2.59979625578436 2.59979625578436 2.59979625578436 2.59979625578436 2.59979625578436 2.59979625578436 2.59979625578436 2.59979625578436 2.59979625578436 2.59979625578436 2.59979625578436 2.59979625578436 2.59979625578436 2.59979625578436 2.59979625578436 2.59979625578436 3.17608306896042 2.59979625578436 2.59979625578436 2.59979625578436 2.59979625578436 3.54517870254472 2.59979625578436 2.59979625578436 2.59979625578436 2.59979625578436 3.0751254337643 2.59979625578436 2.59979625578436 2.59979625578436 2.59979625578436 2.59979625578436 2.59979625578436 2.59979625578436 2.59979625578436 2.59979625578436 2.59979625578436 3.09920040061693 2.59979625578436 2.59979625578436 2.59979625578436 2.59979625578436 2.59979625578436 2.59979625578436 2.59979625578436 2.59979625578436 2.59979625578436 2.59979625578436 2.59979625578436 2.59979625578436 2.59979625578436 2.59979625578436 2.59979625578436 2.59979625578436 2.59979625578436 2.59979625578436 2.59979625578436 3.05906766596064 2.59979625578436 2.59979625578436 2.59979625578436 2.59979625578436 2.59979625578436 2.59979625578436 2.59979625578436 2.59979625578436 2.59979625578436 2.59979625578436 2.59979625578436 2.59979625578436 2.59979625578436 2.59979625578436 3.05910626361496 2.59979625578436 2.59979625578436 2.59979625578436 2.59979625578436 2.59979625578436 2.59979625578436 2.59979625578436 2.59979625578436 2.59979625578436 3.26580903861444 2.59979625578436 2.59979625578436 2.59979625578436 2.59979625578436 3.38617171524093 2.59979625578436 2.59979625578436 2.59979625578436 2.59979625578436 2.59979625578436 2.59979625578436 2.59979625578436 2.59979625578436 2.59979625578436 2.59979625578436 2.59979625578436 2.59979625578436 2.59979625578436 2.59979625578436 2.59979625578436 2.59979625578436 2.59979625578436 2.59979625578436 2.59979625578436 2.59979625578436 2.59979625578436 2.59979625578436 2.59979625578436 2.59979625578436 3.28404026497614 2.59979625578436 2.59979625578436 2.59979625578436 2.59979625578436 3.17372833296139 2.59979625578436 2.59979625578436 2.59979625578436 2.59979625578436 3.27934697100873 2.59979625578436 2.59979625578436 2.59979625578436 2.59979625578436 3.03313128025029 2.59979625578436 2.59979625578436 2.59979625578436 2.59979625578436 2.59979625578436 2.59979625578436 2.59979625578436 2.59979625578436 2.59979625578436 2.59979625578436 2.99054227134901 2.59979625578436 2.59979625578436 2.59979625578436 2.59979625578436 2.59979625578436 2.59979625578436 2.59979625578436 2.59979625578436 2.59979625578436 2.59979625578436 2.59979625578436 2.59979625578436 2.59979625578436 2.59979625578436 3.06134786401126 2.59979625578436 2.59979625578436 2.59979625578436 2.59979625578436 2.59979625578436 2.59979625578436 2.59979625578436 2.59979625578436 2.59979625578436 2.59979625578436 2.59979625578436 2.59979625578436 2.59979625578436 2.59979625578436 2.59979625578436 2.59979625578436 2.59979625578436 2.59979625578436 2.59979625578436 2.59979625578436 2.59979625578436 2.59979625578436 2.59979625578436 2.59979625578436 2.98080741821271 2.59979625578436 2.59979625578436 2.59979625578436 2.59979625578436 2.59979625578436 2.59979625578436 2.59979625578436 2.59979625578436 2.59979625578436 2.59979625578436 2.59979625578436 2.59979625578436 2.59979625578436 2.59979625578436 2.59979625578436 2.59979625578436 2.59979625578436 2.59979625578436 2.59979625578436 2.59979625578436 2.59979625578436 2.59979625578436 2.59979625578436 2.59979625578436 2.59979625578436 2.59979625578436 2.59979625578436 2.59979625578436 2.59979625578436 2.59979625578436 2.59979625578436 2.59979625578436 2.59979625578436 2.59979625578436 2.59979625578436 2.59979625578436 2.59979625578436 2.59979625578436 2.59979625578436 2.59979625578436 2.59979625578436 2.59979625578436 2.59979625578436 2.59979625578436 3.1089290264677 2.59979625578436 2.59979625578436 2.59979625578436 2.59979625578436 2.59979625578436 2.59979625578436 2.59979625578436 2.59979625578436 2.59979625578436 2.59979625578436 2.59979625578436 2.59979625578436 2.59979625578436 2.59979625578436 2.59979625578436 3.13368629208698 2.59979625578436 2.59979625578436 2.59979625578436 2.59979625578436 2.59979625578436 2.59979625578436 2.59979625578436 2.59979625578436 2.59979625578436 2.59979625578436 2.59979625578436 2.59979625578436 2.59979625578436 2.59979625578436 2.59979625578436 2.59979625578436 2.59979625578436 2.59979625578436 2.59979625578436 2.59979625578436 2.59979625578436 2.59979625578436 2.59979625578436 2.59979625578436 3.10694865309437 2.59979625578436 2.59979625578436 2.59979625578436 2.59979625578436 2.59979625578436 2.59979625578436 2.59979625578436 2.59979625578436 2.59979625578436 2.59979625578436 2.59979625578436 2.59979625578436 2.59979625578436 2.59979625578436 2.59979625578436 2.59979625578436 2.59979625578436 2.59979625578436 2.59979625578436 2.59979625578436 2.59979625578436 2.59979625578436 2.59979625578436 2.59979625578436 2.59979625578436 2.59979625578436 2.59979625578436 2.59979625578436 2.59979625578436 2.59979625578436 2.59979625578436 2.59979625578436 2.59979625578436 2.59979625578436 2.59979625578436 2.59979625578436 2.59979625578436 2.59979625578436 2.59979625578436 2.59979625578436 2.59979625578436 2.59979625578436 2.59979625578436 2.59979625578436 2.59979625578436 2.59979625578436 2.59979625578436 2.59979625578436 2.59979625578436 2.59979625578436 2.59979625578436 2.59979625578436 2.59979625578436 2.59979625578436 2.85685819631722 2.59979625578436 2.59979625578436 2.59979625578436 2.59979625578436 2.59979625578436 2.59979625578436 2.59979625578436 2.59979625578436 2.59979625578436 2.59979625578436 3.10040922476677 2.59979625578436 2.59979625578436 2.59979625578436 2.59979625578436 2.59979625578436 2.59979625578436 2.59979625578436 2.59979625578436 2.59979625578436 2.59979625578436 2.59979625578436 2.59979625578436 2.59979625578436 2.59979625578436 2.59979625578436 2.59979625578436 2.59979625578436 2.59979625578436 2.59979625578436 2.59979625578436 2.59979625578436 2.59979625578436 2.59979625578436 2.59979625578436 2.59979625578436 2.59979625578436 2.59979625578436 2.59979625578436 2.59979625578436 3.03412909987516 2.59979625578436 2.59979625578436 2.59979625578436 2.59979625578436 2.59979625578436 2.59979625578436 2.59979625578436 2.59979625578436 2.59979625578436 2.59979625578436 2.59979625578436 2.59979625578436 2.59979625578436 2.59979625578436 2.59979625578436 2.59979625578436 2.59979625578436 2.59979625578436 2.59979625578436 2.59979625578436 2.59979625578436 2.59979625578436 2.59979625578436 2.59979625578436 2.59979625578436 2.59979625578436 2.59979625578436 2.59979625578436 2.59979625578436 2.59979625578436 2.59979625578436 2.59979625578436 2.59979625578436 2.59979625578436 2.59979625578436 2.59979625578436 2.59979625578436 2.59979625578436 2.59979625578436 2.59979625578436 2.59979625578436 2.59979625578436 2.59979625578436 2.59979625578436 2.59979625578436 2.59979625578436 2.59979625578436 2.59979625578436 2.59979625578436 3.1277135856963 2.59979625578436 2.59979625578436 2.59979625578436 2.59979625578436 2.59979625578436 2.59979625578436 2.59979625578436 2.59979625578436 2.59979625578436 2.59979625578436 3.01607379670363 2.59979625578436 2.59979625578436 2.59979625578436 2.59979625578436 2.98900452407651 2.59979625578436 2.59979625578436 2.59979625578436 2.59979625578436 2.59979625578436 2.59979625578436 2.59979625578436 2.59979625578436 2.59979625578436 2.59979625578436 2.59979625578436 2.59979625578436 2.59979625578436 2.59979625578436 3.02276451142146 2.59979625578436 2.59979625578436 2.59979625578436 2.59979625578436 2.59979625578436 2.59979625578436 2.59979625578436 2.59979625578436 2.59979625578436 3.14301693326046 2.59979625578436 2.59979625578436 2.59979625578436 2.59979625578436 2.59979625578436 2.59979625578436 2.59979625578436 2.59979625578436 2.59979625578436 3.38630181835361 2.59979625578436 2.59979625578436 2.59979625578436 2.59979625578436 2.59979625578436 2.59979625578436 2.59979625578436 2.59979625578436 2.59979625578436 2.59979625578436 2.59979625578436 2.59979625578436 2.59979625578436 2.59979625578436 2.59979625578436 2.59979625578436 2.59979625578436 2.59979625578436 2.59979625578436 3.24895042512516 2.59979625578436 2.59979625578436 2.59979625578436 2.59979625578436 2.59979625578436 2.59979625578436 2.59979625578436 2.59979625578436 2.59979625578436 2.59979625578436 2.59979625578436 2.59979625578436 2.59979625578436 2.59979625578436 2.59979625578436 2.59979625578436 3.55618799594527 2.59979625578436 2.59979625578436 2.59979625578436 2.59979625578436 2.59979625578436 2.59979625578436 2.59979625578436 3.0292052725966 2.59979625578436 2.59979625578436 2.59979625578436 2.59979625578436 2.59979625578436 2.59979625578436 2.59979625578436 2.59979625578436
Manes.01G097200.v6.1 3.14683983215409 2.59979625578436 6.02002583442949 3.12519089239347 3.98544613374799 3.69157784225115 3.15816018115106 4.57509933520789 3.23690244174881 2.59979625578436 4.21471372100406 3.67136317908934 4.90066304342697 2.59979625578436 3.18275097244238 2.59979625578436 3.35405828690082 2.59979625578436 3.54809303130482 2.59979625578436 3.2129912889402 2.59979625578436 4.77780625163497 3.03555783025232 3.14413877371066 3.96240462963678 3.16295777007222 3.45517244682011 2.59979625578436 3.64219309454911 3.76602521169168 3.2385184270877 5.5028353696513 2.59979625578436 3.14570398518928 3.57314526813464 2.59979625578436 4.84395970519275 4.40028234882696 3.80531622868573 4.09324875474017 3.23286364701414 5.62434408629841 2.59979625578436 3.19842031549437 2.59979625578436 3.14070476119692 4.34612452915929 3.13370949737372 2.59979625578436 3.319570586726 3.25791388366613 5.77667951033969 3.5101337076775 2.59979625578436 3.28257618553174 3.1130976494983 4.76228784929427 3.24813913044745 3.35998747224409 3.88167187948534 2.59979625578436 4.44431378888064 2.59979625578436 2.59979625578436 4.30833757673067 3.84012865035944 4.82973749913349 3.12093291120984 2.59979625578436 3.78755572466852 3.21186130151986 4.70163981646097 2.59979625578436 2.59979625578436 3.56363431401342 3.12344627707087 4.52285898638805 2.59979625578436 2.59979625578436 4.22120669152832 3.9726884326862 4.24640293491679 3.11095649955553 3.30853211464194 4.46182436032727 3.2399573595933 4.52298131002106 3.5247063741118 3.34481372870052 3.5115007869912 2.59979625578436 4.91681759087988 3.9774066105883 2.59979625578436 3.95546315689167 4.94878639195796 3.02061995747434 5.87894557619736 3.03824441707797 2.59979625578436 4.27534890653973 2.59979625578436 6.25109921252792 2.59979625578436 2.59979625578436 4.3174939301452 3.17721740656458 4.63855023058094 2.59979625578436 2.59979625578436 3.70923438673871 3.05008182588941 4.51424071057971 2.59979625578436 3.91825195276001 4.34194775590009 3.69253179012581 4.24659030957132 3.74712202708874 3.08797719378391 3.65991993406786 3.30107830576528 4.24835238576493 3.21041768747788 2.59979625578436 4.19815411948421 3.21516294932886 4.38748088629711 2.59979625578436 3.19609879642221 2.59979625578436 2.59979625578436 3.86019260454188 2.59979625578436 2.59979625578436 2.59979625578436 3.27858906737281 4.16649173829098 3.16073271291655 2.59979625578436 3.41213166059614 2.59979625578436 5.78901665694396 2.59979625578436 2.59979625578436 3.16768203400873 3.05552170562978 5.39747502204084 2.59979625578436 2.59979625578436 4.33364362287116 3.57958220175784 5.77998388463131 2.59979625578436 3.26459823700284 4.14959984514453 3.2043609590842 4.2877942637061 2.59979625578436 3.17503269450207 3.04070355142447 3.13501077494869 5.97343638660869 2.59979625578436 3.33191960041971 2.59979625578436 2.59979625578436 2.59979625578436 3.91202609380886 2.59979625578436 3.97452904696806 3.34034589785326 6.15122374882739 3.47017978033751 3.25431612115486 3.56545094105894 2.59979625578436 4.6680394841126 2.59979625578436 3.17616497868894 2.59979625578436 2.59979625578436 4.73832318338617 2.59979625578436 3.13068999412181 3.16817936116962 3.04936763595227 6.61422803324731 3.45746685869567 3.29524616250881 5.64754675870055 2.59979625578436 3.22221931818771 4.84108854297737 2.59979625578436 3.29033908088661 2.59979625578436 3.11547170492856 4.62525448992543 2.59979625578436 3.32419446547007 2.59979625578436 3.48529138983509 5.30173004624146 2.59979625578436 2.59979625578436 2.59979625578436 2.59979625578436 5.47251829488904 2.59979625578436 3.11572183528983 2.59979625578436 3.42444996502386 3.97297243328053 3.66362132460603 3.10108304697002 3.1364641154621 2.59979625578436 4.31144256826869 2.59979625578436 2.59979625578436 2.59979625578436 3.49727193506312 4.76391608478605 2.59979625578436 2.59979625578436 2.59979625578436 2.59979625578436 4.45078465133118 3.20780008800332 2.59979625578436 2.59979625578436 4.08653865607439 4.2277636816664 3.12874083925188 2.59979625578436 4.21473191618288 3.19240955863012 3.91013903503029 2.59979625578436 2.59979625578436 3.72759093882996 3.07492497937578 3.56341988191345 3.13246240288098 2.59979625578436 3.64297008131791 2.59979625578436 4.29648576707754 2.59979625578436 2.59979625578436 4.72381660649711 3.08092639916607 4.14213940846284 2.59979625578436 2.59979625578436 3.42553268245098 2.59979625578436 4.24891297286864 2.59979625578436 2.59979625578436 3.43655961124501 2.59979625578436 3.98907347628489 3.32481310418497 2.59979625578436 4.92332822780255 3.5157666023938 4.04813556321068 2.59979625578436 3.09404548459673 4.68137053848745 2.59979625578436 3.72459246314977 3.07270803269098 3.05448293938791 2.59979625578436 2.59979625578436 3.05198833785288 4.74946610836734 2.59979625578436 3.16701465435691 3.79291258400329 2.59979625578436 4.70722368183999 4.00623011513918 3.08773589500831 3.5889364573987 3.73524452583331 3.97201167367955 2.59979625578436 3.16332247699915 2.59979625578436 3.34567679932435 4.05882051330767 2.59979625578436 3.44035222820752 3.74944109507207 2.59979625578436 4.38527759539649 2.59979625578436 2.59979625578436 3.45735620413597 3.70977069704653 3.92695775342536 2.59979625578436 3.17618018401525 4.53658622270278 2.59979625578436 3.88593967986865 2.59979625578436 3.02411260142883 3.19442034293909 3.70097135517803 4.74776776830234 3.4222802704751 2.59979625578436 2.59979625578436 2.59979625578436 5.04203113881781 2.59979625578436 2.59979625578436 2.59979625578436 2.59979625578436 4.38436750287391 2.59979625578436 3.08857273903009 4.13052580097516 3.56947755124733 3.82175856716567 3.14710624753656 2.59979625578436 3.25434752792638 3.25661411864085 3.98911833849769 2.59979625578436 3.15767287045227 2.59979625578436 3.44610527326197 3.89245209463446 2.59979625578436 3.34915287415242 3.33517525269574 3.17283095979864 3.89454065588228 3.29842715226595 3.40627957054017 2.59979625578436 2.59979625578436 3.71999682860615 3.97016073246353 3.3860634446461 2.59979625578436 2.59979625578436 3.85223087469537 3.73918619992547 3.24897275233119 4.00832030837389 3.81465209650602 4.97115007178819 3.09467911820702 3.66470869978415 3.19836810956745 2.59979625578436 3.66018967772381 3.11937986360436 3.31762165171637 3.15779812644779 3.70128163420346 4.64268872247757 2.59979625578436 3.3738486396907 2.59979625578436 4.60595126627464 2.59979625578436 4.79422742047452 2.59979625578436 2.59979625578436 4.0336414342674 2.59979625578436 5.3648889019137 2.59979625578436 2.59979625578436 3.44525548215947 2.9813665940389 4.12571648205588 3.11932334026827 3.41425061787075 3.74522279935163 2.59979625578436 2.59979625578436 2.59979625578436 2.59979625578436 2.59979625578436 2.59979625578436 4.07236441349148 3.62588404005598 2.59979625578436 2.59979625578436 3.27667244084487 3.37221118168512 2.59979625578436 2.59979625578436 2.59979625578436 2.59979625578436 2.59979625578436 2.59979625578436 2.59979625578436 3.14391809079161 3.27040979766199 5.24858260135202 2.59979625578436 3.04794204847268 3.25899884065111 3.09756767139413 3.96063186544171 2.59979625578436 3.13125931646859 2.59979625578436 3.04961902926352 3.77536998505502 2.59979625578436 3.43006726886568 3.37256917773833 2.59979625578436 4.32698450088052 2.59979625578436 2.59979625578436 2.59979625578436 2.59979625578436 4.09110545771617 2.59979625578436 2.59979625578436 2.59979625578436 3.96164077342337 3.7718602882907 2.59979625578436 2.59979625578436 2.59979625578436 3.79979116337823 4.22842747536237 3.66744248900471 3.43303792983199 2.59979625578436 3.31482471666852 5.06034602055074 3.20412094079488 2.59979625578436 2.59979625578436 3.63820398386121 5.55103145226487 2.59979625578436 3.05578649445254 3.13589593959261 2.59979625578436 4.6122197143663 3.3258524402005 3.07142817417063 3.19755199553219 3.35631907845476 4.3213031355079 3.43856895038844 3.31390949928497 2.59979625578436 2.59979625578436 4.74259569843008 2.59979625578436 2.59979625578436 4.31867212949369 3.62276432158505 2.59979625578436 3.98849470309684 2.59979625578436 3.15134302408755 3.29190677361545 3.48189063170724 3.56431211964338 2.59979625578436 2.59979625578436 4.0753274338864 2.59979625578436 4.21247218570644 2.59979625578436 3.29459327228905 3.41604772664298 2.59979625578436 3.97374832470189 3.25651977128008 2.59979625578436 4.41427197300779 3.30170228463906 5.15627803484098 3.13327665589051 2.59979625578436 3.44647907091879 3.28610162710445 5.16871073541656 2.59979625578436 2.59979625578436 2.59979625578436 3.17435855558807 3.11976522407249 2.59979625578436 3.34135829939782 3.54267748060448 3.20229976147952 3.98751603335295 2.59979625578436 2.59979625578436 4.35626961568788 3.12404357264528 5.35652457863311 2.59979625578436 2.59979625578436 3.29891955515538 3.36898212416835 4.39587060646031 2.59979625578436 2.59979625578436 4.09181682514192 3.13561726277176 4.73713709122796 2.59979625578436 3.15282698057601 2.59979625578436 3.29901172108088 3.46202811036683 3.30442840010922 2.59979625578436 4.21403476247561 2.59979625578436 4.56838311393364 3.14717678469408 3.42720419169766 3.48594374074918 4.25502041921217 5.9980056996692 3.63587797056122 3.20753853820288 3.67036819177417 3.59600033080899 5.5523069287219 2.59979625578436 2.59979625578436 4.16984419134157 3.32869148150303 4.21327344947189 2.59979625578436 3.13864089446275 2.59979625578436 2.59979625578436 4.72049311213129 2.59979625578436 3.2328387430116 4.29754465443972 2.59979625578436 4.85033146210882 2.59979625578436 3.27322924455616 3.94694545506219 3.35112322452084 5.1697802981522 3.2692901765405 2.59979625578436 3.32593040474478 3.2004768242502 3.11225860773288 4.02763515929962 2.59979625578436 3.6604689730663 3.98651762349796 2.59979625578436 4.57617864008008 2.59979625578436 3.20691983770591 4.46014204632433 3.36204250988082 4.4908997407806 2.59979625578436 2.59979625578436 3.98466633223006 2.59979625578436 4.2009427633595 2.59979625578436 2.59979625578436 2.59979625578436 4.18643650251617 4.14425836919207 3.19337031441694 2.59979625578436 2.59979625578436 3.27099546505006 4.39734901598926 2.59979625578436 3.20491354779203 3.71287232000139 3.31429537738927 4.92572186039289 3.3217847703779 3.80382251832949 3.45273288614406 3.34624818242998 4.04842863366392 3.15184207342633 3.56365075137554 2.59979625578436 2.59979625578436 4.97114088317177 2.59979625578436 3.3197901182369 3.23836589690278 3.14237529736743 4.21982858712614 2.59979625578436 2.59979625578436 3.46429402943855 2.59979625578436 4.0804576520351 3.20178576582288 3.32970239936705 5.70256190379513 3.57544781452639 4.37095779267345 2.59979625578436 2.59979625578436 2.59979625578436 5.21631662540804 3.98502212357155 3.51082790168131 2.59979625578436 4.14418559413127 2.59979625578436 4.72937105264062 2.59979625578436 2.59979625578436 2.59979625578436 3.58630416979131 4.40711821045092 3.78571618747852 3.170552578228 4.83071134695812 3.21444532604007 4.40306997870969 3.51255789156111 3.12734860701425 3.81894487985072 3.02941578193738 3.58108019770772 2.59979625578436 2.59979625578436 4.23875623856873 3.26160885265144 4.76492591503276 2.59979625578436 2.59979625578436 2.59979625578436 2.59979625578436 4.73376178720184 2.59979625578436 4.01562233808824 3.15183655154252 4.04450568037174 2.59979625578436 4.27613762970298 2.59979625578436 3.29644996195684 3.31627055002502 2.59979625578436 4.97136114283426 3.6450638254242 2.59979625578436 3.99472994152574 3.24163335600191 6.10351352662136 2.59979625578436 3.85347255652778 4.01766418096692 2.59979625578436 3.92653410064859 3.15454793880454 2.59979625578436 3.41790356109809 2.59979625578436 5.69555775581765 3.14315768447763 2.59979625578436 2.59979625578436 2.59979625578436 3.89359831116327 4.79587404593374 2.59979625578436 3.71937030295794 3.85064831246621 4.50327051380476 3.11619863125283 3.17004009026973 2.59979625578436 3.11489981915957 4.76769275044066 3.34414564086158 2.59979625578436 2.59979625578436 2.59979625578436 3.821954160054 2.59979625578436 3.14781871854752 3.89949653170754 3.6982624709496 5.41187926202053 2.59979625578436 3.49119366410399 3.65463134791335 2.59979625578436 3.7218804815132 2.59979625578436 2.59979625578436 2.59979625578436 2.59979625578436 4.42589571116674 2.59979625578436 3.26704859034321 3.30313529149927 2.59979625578436 3.51041138144057 2.59979625578436 2.59979625578436 4.13476385007122 3.61931600101943 3.49882113101628 2.59979625578436 3.37561084007314 2.59979625578436 2.59979625578436 5.61088024143791 3.19153549401571 2.59979625578436 4.66834383822364 2.59979625578436 4.07730770910483 3.4528299964533 2.59979625578436 3.48658342951114 3.66929908841205 3.79652113412521 2.59979625578436 3.22438648604129 2.59979625578436 2.59979625578436 5.35697124318591 3.53635640865754 2.59979625578436 3.64772177115844 4.25652890734218 3.76016028022053 2.59979625578436 2.59979625578436 3.7560974502665
Manes.01G097300.v6.1 2.59979625578436 2.59979625578436 2.59979625578436 2.59979625578436 2.59979625578436 2.59979625578436 3.15816018115106 3.11445218865464 2.59979625578436 2.59979625578436 2.59979625578436 2.59979625578436 2.59979625578436 2.59979625578436 2.59979625578436 2.59979625578436 3.65499577699941 2.59979625578436 2.59979625578436 2.59979625578436 2.59979625578436 2.59979625578436 2.59979625578436 2.59979625578436 2.59979625578436 2.59979625578436 2.59979625578436 2.59979625578436 2.59979625578436 2.59979625578436 2.59979625578436 2.59979625578436 2.59979625578436 3.19522409136653 3.14570398518928 2.59979625578436 3.56670918754148 3.93637030314106 2.59979625578436 3.9132953724768 2.59979625578436 2.59979625578436 3.42762445997438 2.59979625578436 3.6225462550542 3.20086796870012 2.59979625578436 3.1556293923897 2.59979625578436 2.59979625578436 2.59979625578436 3.80626145720838 3.1269057721942 3.61356726487245 2.59979625578436 2.59979625578436 2.59979625578436 2.59979625578436 2.59979625578436 2.59979625578436 2.59979625578436 3.35463609942184 2.59979625578436 2.59979625578436 2.59979625578436 2.59979625578436 2.59979625578436 2.59979625578436 2.59979625578436 2.59979625578436 2.59979625578436 3.21186130151986 2.59979625578436 2.59979625578436 2.59979625578436 2.59979625578436 2.59979625578436 2.59979625578436 2.59979625578436 2.59979625578436 3.44184362766157 2.59979625578436 3.85486015733762 3.47624966748319 2.59979625578436 2.59979625578436 2.59979625578436 2.59979625578436 2.59979625578436 2.59979625578436 3.24973940342139 2.59979625578436 4.00033267671963 3.30794006058808 2.59979625578436 2.59979625578436 3.65737312024582 4.52309818206087 3.92021050104314 4.48069130754149 3.98984437190907 3.10849398345359 2.59979625578436 2.59979625578436 2.59979625578436 2.59979625578436 2.59979625578436 3.00944776328652 2.59979625578436 2.59979625578436 2.59979625578436 2.59979625578436 2.59979625578436 2.59979625578436 2.59979625578436 4.40903198082104 3.34666675568901 4.30346923398731 3.96687064406317 2.59979625578436 4.3296289308888 3.13872541349518 4.18043679180018 3.3030517261556 4.04544993850666 4.02307215160948 2.59979625578436 3.21516294932886 2.59979625578436 2.59979625578436 3.61868305960293 2.59979625578436 4.33655358443449 3.86019260454188 4.6496055046137 3.62601013591596 3.23404875933684 3.84265597146158 3.32763914543774 3.93437830146539 3.51812105738734 3.00996798027269 4.44076981906756 3.64585980066798 3.10567645987634 3.09448431999199 2.59979625578436 2.59979625578436 3.07277416937966 2.59979625578436 2.59979625578436 2.59979625578436 2.59979625578436 2.59979625578436 2.59979625578436 3.07194257290571 2.59979625578436 3.78424561610176 3.53781329340431 3.61183965644603 3.17503269450207 3.47171591016966 4.35434063218559 3.64610360094838 3.39695909782473 3.73994329725823 4.03481240626194 3.53722900253047 2.59979625578436 3.11037841164054 3.17915297907334 2.59979625578436 2.59979625578436 2.59979625578436 2.59979625578436 2.59979625578436 3.70830021421705 4.29067483747483 3.85850709734438 2.59979625578436 3.17616497868894 2.59979625578436 2.59979625578436 2.59979625578436 2.59979625578436 2.59979625578436 2.59979625578436 2.59979625578436 2.59979625578436 2.59979625578436 2.59979625578436 3.56350479990528 2.59979625578436 2.59979625578436 2.59979625578436 3.00601590298794 2.59979625578436 3.13848911460483 3.72991322685409 3.31135537628347 3.0979139950087 3.11468408518749 3.16689536194367 4.29881745630782 3.83335999253602 4.08056208543694 4.43201805978107 3.6721575975959 3.90169162498056 3.33933551687308 3.19875009976656 3.48425876672712 2.59979625578436 3.27611731718091 3.37140050762372 2.59979625578436 2.59979625578436 2.59979625578436 2.59979625578436 2.59979625578436 2.59979625578436 3.07737644082094 2.59979625578436 3.23943786201555 2.59979625578436 2.59979625578436 2.59979625578436 2.59979625578436 2.59979625578436 3.73551442312556 3.45351024929931 4.09360244174011 2.59979625578436 2.59979625578436 3.66084073289557 3.12874083925188 3.70003596039261 2.59979625578436 3.61254156417268 2.59979625578436 3.24358690281098 2.59979625578436 2.59979625578436 3.26876126171489 3.08827779899346 2.59979625578436 3.57769357505133 2.59979625578436 3.49185471935923 3.06159220116022 3.35413872164702 3.23218886600296 2.59979625578436 2.59979625578436 3.01582169102262 3.9274285819072 2.59979625578436 2.59979625578436 2.59979625578436 3.17608306896042 2.59979625578436 3.15498124947046 2.59979625578436 3.23387456029662 3.54517870254472 2.59979625578436 3.5213345440218 2.59979625578436 3.87511013726533 3.64450280832904 3.22228357111191 2.59979625578436 2.59979625578436 3.12232509438277 2.59979625578436 3.07270803269098 2.59979625578436 2.59979625578436 2.59979625578436 3.05198833785288 3.09920040061693 2.59979625578436 2.59979625578436 4.04222483747601 3.96972477823591 4.07457313127724 2.59979625578436 3.67127404849583 2.59979625578436 2.59979625578436 3.58767727469021 2.59979625578436 2.59979625578436 3.19546030758457 4.20256797602145 3.35223927418133 2.59979625578436 3.9428857640128 3.6017145150622 3.79430694705734 3.61031590638691 3.5062742012031 2.59979625578436 3.45735620413597 3.70977069704653 3.45643796967227 2.59979625578436 3.40968187193882 3.22373713132186 3.79327768619068 3.60867516167484 3.53945940346149 3.5355313654343 2.59979625578436 2.59979625578436 3.05910626361496 2.59979625578436 3.20827003153473 2.59979625578436 4.31184599183459 3.19446987617811 2.59979625578436 2.59979625578436 3.11444189945037 3.44068119535472 3.26580903861444 3.29274630253399 3.2878030887128 3.778875219469 3.39636825993239 3.82175856716567 3.14710624753656 2.59979625578436 3.51786239715108 3.52099072017288 3.78617645641715 3.7365249355582 3.81847511642453 2.59979625578436 3.09304328024829 2.59979625578436 2.59979625578436 3.13261469345293 3.33517525269574 3.40503430776885 2.59979625578436 2.59979625578436 3.5271669967772 2.59979625578436 3.6251123192678 2.59979625578436 3.3040166343606 3.82159579433779 3.20704156102309 3.17763575246582 4.00832722349329 2.59979625578436 3.61390822800715 3.37363417613735 4.11209091169056 3.17372833296139 3.68598495281727 2.59979625578436 3.19836810956745 4.24543159997679 3.99919453952539 3.490403922 3.47458296180241 3.15779812644779 3.55926868756829 2.59979625578436 3.12381515159364 2.59979625578436 2.59979625578436 2.59979625578436 3.02864738326235 2.59979625578436 2.59979625578436 2.59979625578436 2.59979625578436 3.53306774720939 2.59979625578436 3.4076023698681 3.7212483429046 2.59979625578436 3.65828716417957 3.62430159717881 2.59979625578436 3.07415123844217 3.49604567278014 3.98146792064773 2.59979625578436 3.03367268315916 4.03287503074016 3.15110900783788 4.4569336025263 2.59979625578436 3.33282874095462 3.19857785665936 2.59979625578436 3.27667244084487 2.59979625578436 2.59979625578436 2.59979625578436 3.39758033565916 3.52542129662251 3.47516363191189 2.59979625578436 3.11933717459368 2.59979625578436 4.17748738386806 3.53203352010553 3.49715164307647 3.75882958048046 2.59979625578436 3.79101118381241 3.09650342821345 2.59979625578436 3.13125931646859 2.59979625578436 3.37279228920747 2.98080741821271 2.59979625578436 3.43006726886568 3.58986811839253 3.50203005288194 3.20605869871251 3.69410504494913 3.62506705818828 2.59979625578436 2.59979625578436 2.59979625578436 3.07202167120568 3.56558731861277 3.30108436898664 3.40508134271753 3.28868788740215 3.38172702084249 3.43507825794058 2.59979625578436 3.46018629838077 3.39871373980224 3.14267566082531 3.19302232415317 2.59979625578436 3.42271491525921 3.53345212500998 2.59979625578436 2.59979625578436 3.41665666789317 3.26490597460946 3.07306420648377 2.59979625578436 3.05578649445254 2.59979625578436 3.3283933415263 3.94873831684893 2.59979625578436 2.59979625578436 2.59979625578436 2.59979625578436 3.23993430627071 4.11989250905817 3.90453898640978 2.59979625578436 3.19560163765469 3.1089290264677 3.61142910901563 3.26482453652333 3.40431571422107 3.19855137885276 3.34678284603657 3.7474474502979 3.31367075302264 3.68393033000572 2.59979625578436 3.22831015235155 3.56431211964338 3.23307136903005 2.59979625578436 2.59979625578436 4.15127416097614 3.87328019098817 2.59979625578436 3.44677671125314 2.59979625578436 2.59979625578436 3.23264526912839 2.59979625578436 2.59979625578436 2.59979625578436 3.30170228463906 2.59979625578436 2.59979625578436 3.14554511358825 3.44647907091879 3.08735284545691 3.37150153489142 3.40083590865166 4.02344476662737 2.59979625578436 3.17435855558807 3.73896028770694 2.59979625578436 3.12701290025836 2.59979625578436 2.59979625578436 2.59979625578436 2.59979625578436 2.59979625578436 3.32444621738729 3.63191729296878 4.57847737746104 2.59979625578436 3.66043172394382 2.59979625578436 3.23026995721046 2.59979625578436 2.59979625578436 2.59979625578436 3.09055428047105 2.59979625578436 3.35646095424594 3.1975645660093 3.37725547101701 3.16031210264774 3.09661102337773 3.0356971867682 2.59979625578436 2.59979625578436 2.59979625578436 3.39133175835895 2.59979625578436 2.59979625578436 2.59979625578436 2.59979625578436 3.74746792533285 2.59979625578436 3.78815434729946 2.59979625578436 2.59979625578436 3.4666767382516 2.59979625578436 3.14192697751166 3.04131369721671 3.17879938663296 3.11791344840348 2.59979625578436 3.74402143797072 2.59979625578436 2.59979625578436 2.59979625578436 2.59979625578436 3.09463790016529 2.59979625578436 3.11591032459858 3.58127728083477 2.59979625578436 4.44259253221802 3.42095857459416 2.59979625578436 3.51499110119768 2.59979625578436 2.59979625578436 2.59979625578436 3.02196137564689 3.2004768242502 3.72313740150032 3.62916982662284 3.63459143030087 4.2987232311431 3.1839706467237 2.59979625578436 2.59979625578436 2.59979625578436 2.59979625578436 2.59979625578436 3.66593204232818 2.59979625578436 2.59979625578436 3.21419104749459 2.59979625578436 2.59979625578436 3.43056747566856 2.59979625578436 3.42230518372925 2.59979625578436 2.59979625578436 2.59979625578436 2.59979625578436 2.59979625578436 2.59979625578436 3.82930344203147 3.95540856618768 3.27005780046848 3.20491354779203 3.16658854311766 3.31429537738927 3.49948415980588 2.59979625578436 2.59979625578436 2.59979625578436 3.76160045208017 3.93076521485546 3.68487892531134 2.59979625578436 2.59979625578436 2.59979625578436 2.59979625578436 2.59979625578436 2.59979625578436 3.23836589690278 3.36272800854502 2.59979625578436 3.22347444536885 3.36404641342157 2.59979625578436 2.59979625578436 2.59979625578436 2.59979625578436 3.32970239936705 3.57943150067393 2.59979625578436 2.59979625578436 2.59979625578436 2.59979625578436 2.59979625578436 5.21631662540804 2.59979625578436 2.59979625578436 2.59979625578436 2.59979625578436 3.25815219576688 2.59979625578436 2.59979625578436 2.59979625578436 2.59979625578436 2.59979625578436 2.59979625578436 3.36223058634014 2.59979625578436 3.21021486625664 3.803218555989 2.59979625578436 3.13258002656255 3.12734860701425 2.59979625578436 3.20516644634206 2.59979625578436 3.7341416335537 2.59979625578436 2.59979625578436 3.26160885265144 2.59979625578436 2.59979625578436 2.59979625578436 2.59979625578436 2.59979625578436 2.59979625578436 2.59979625578436 3.11790825992549 2.59979625578436 2.59979625578436 3.64077565931951 3.51826406352103 3.7921270888656 3.95617035354202 3.90866235679493 3.62972932026475 4.00436784457803 2.59979625578436 3.25257180805638 3.42558272829161 4.22471582153861 3.51824355747109 3.78809560810359 4.08003153873908 3.48927214962142 2.59979625578436 3.01265836496538 2.59979625578436 3.13842484873088 2.59979625578436 3.28670441964339 3.02276451142146 2.59979625578436 2.59979625578436 2.59979625578436 2.59979625578436 2.59979625578436 2.59979625578436 2.59979625578436 2.59979625578436 3.58035369690722 3.66809214722739 3.32630363502723 2.59979625578436 2.59979625578436 2.59979625578436 3.23023422384682 3.12901589028519 2.59979625578436 3.52149089330638 4.75493848449494 4.49146939093824 2.59979625578436 4.83501964721298 2.59979625578436 3.6982624709496 3.79239235682791 3.47394710612716 3.97866198404503 2.59979625578436 3.47524811535511 2.59979625578436 2.59979625578436 3.39802017770579 2.59979625578436 2.59979625578436 3.38629528969851 2.59979625578436 2.59979625578436 2.59979625578436 4.03289231421822 4.00715525546964 4.0185530243409 3.45040100491848 2.59979625578436 3.61931600101943 3.49882113101628 2.59979625578436 3.80587184726714 2.59979625578436 3.47240287887911 2.59979625578436 2.59979625578436 2.59979625578436 3.21916247304854 2.59979625578436 2.59979625578436 4.03854513884636 3.79715836338657 3.48658342951114 3.14365100473681 3.06320104111917 3.55423144868542 2.59979625578436 2.59979625578436 2.59979625578436 2.59979625578436 2.59979625578436 3.1167432246131 2.59979625578436 3.27961246069983 2.59979625578436 3.08078529881836 4.0599222907504 3.7560974502665
Manes.01G097400.v6.1 7.85000529919812 6.59904761816619 7.14915424021314 7.29827701110478 6.79932676798719 7.48691287980181 7.48586549341102 7.24259821803337 7.51207819763442 7.3160657540288 7.3478915373646 7.47270703232155 7.49458404056199 8.37335741665725 7.07422391368522 7.8619906100914 6.96057721998931 8.00494716735646 7.98638671774904 7.22094596520648 7.99687199600592 7.54485309301369 7.09502330113259 7.73556035129819 6.28582825689208 7.6831366915656 7.35269929043429 6.78827458969189 6.99069734708871 6.57265199642287 8.49385779233502 6.37395539017247 7.10100068938662 7.42753420312581 6.95722710893598 7.62385867274607 7.31167696446566 7.52333918060676 6.79531053169871 6.53064077792733 7.62680758344112 7.10417530083507 7.1405352563219 8.30888748522503 6.71348757513429 8.00854428798373 6.94305717201801 7.35788830741691 7.86310550687747 6.42213601472962 7.65404874932162 7.07064710361642 7.49572275905382 7.64149717663462 6.99767423480601 7.59356024160584 7.32208445384083 7.18924487726834 7.37751110321656 6.71127321154209 9.19995380666228 7.77528943920201 7.84764969282585 7.5156854989389 8.08236022655411 8.49151927792028 7.59918643331332 6.74227939070214 7.41814905274833 7.08004291831831 7.57083058859502 6.68068541459412 8.08430401025063 7.68973152796202 5.95817866039323 7.16828214476795 7.42445256351046 7.64932694867162 7.10031702787108 7.15799373793442 7.90255876483891 7.49145672881013 6.56639502519097 7.04228902859525 7.27779877435243 7.20321799365261 7.2766251249901 7.01135216960598 7.06104879217008 7.81491573337442 8.02782868856559 7.34501261294075 6.51152811442136 6.97526205580563 7.96192816988253 8.30925273926794 7.79546582794176 7.01386124861728 6.97244934828751 6.8532676218917 6.86372887029216 6.91548705368348 6.75418225584021 6.42005426645144 7.48616720744387 6.68032645661478 6.22359570412101 7.08588257551199 7.41617147301776 7.49476451120524 6.66846523237542 7.79350777889164 7.51401227793732 7.45139849717878 6.50626143573854 7.09418461451298 7.32712500472228 7.0224934550845 7.29906853632709 7.31617633629965 6.53942403948549 7.45428650594947 6.8970435082889 8.15615191986825 6.97632268874611 6.54808816291138 7.90218870512069 7.66031720184327 7.96353197989138 7.03109249641907 5.41881260240127 8.60530432980597 7.17712165341894 7.48211970651617 7.59899751461508 7.01264067746353 7.53727800435733 6.8019206023221 7.05738704432732 7.21233344346216 7.34535177314892 7.63951159867401 7.22699685655831 6.38915864716815 8.09428127782534 6.77708967298207 8.14547347780761 7.44928048045573 6.81224937340716 7.67341076843167 7.41149358341968 7.18972513097902 7.22055068200716 6.92669378556698 7.89979068282253 6.81608802924888 6.8051162101984 6.98108813528459 6.86604501122532 7.67120999276406 6.86172933498605 7.81979792541169 7.04090168690309 7.05621953966002 7.59416937631603 6.463743063362 7.55201116470424 6.80558539573787 6.92228915010659 7.68688957168567 6.96325807736651 7.80655209590848 7.5627867954271 6.64851885122249 7.33300243118244 7.5670144688171 8.31432953594186 7.11398692998061 6.86320743646737 2.59979625578436 6.75315023852825 7.37042091969895 7.02967321968076 7.53167141353836 7.98742172944546 6.82123024033639 7.31860300997115 7.55597157644798 7.68000046924747 7.62399698160875 7.33318525742874 6.60109408880925 8.1280365004532 6.82293182969063 6.99412030791302 7.14979521585561 6.67750938444727 8.35168512701024 7.08249021312868 6.84084981982869 7.16232003804522 6.27050375223662 7.42043463411581 6.71214966552912 6.56866946317808 6.68805463247143 6.45755797118609 7.83407539811295 6.78324711856728 6.49839001056598 7.16290232938562 6.93432431535031 6.79157514124776 6.30046894287164 6.4209744639277 6.28827947550816 6.20407316049029 7.51831545089622 6.78054786051477 6.90545390500348 6.62694351601925 6.37052007528965 7.57048908227978 6.81941659443674 7.00665911012015 6.65335918594594 7.10391456646029 7.17255339010634 6.93088482687172 6.50485808579426 7.28148578439951 6.59926347249755 7.40244345103015 7.3673234497428 7.22798968696171 6.7902062235211 5.97085515131207 6.87155559336814 7.40580832872866 6.7084333773197 6.68069323871557 5.75370813015901 6.67305941078098 6.71866804088457 6.40360204878367 6.99068687353988 6.3927193090639 6.94557035710948 6.80065184770676 6.60834111977939 7.00924160790915 5.96411460556793 6.36262100397925 6.93145138666702 6.98355714326005 6.26557048350142 6.32025749464405 7.23501958909064 6.81680521743818 6.90253421750578 7.16414364602278 6.28539325290033 7.02598895617284 6.92948384638257 6.65504024203054 7.4664679243411 6.2647560585633 6.54441861830559 6.36507187654899 6.72885254257328 6.00622985663808 6.19792568137035 6.19476106813289 6.86197971402902 7.01558646516694 6.50120311613748 6.18865128119805 2.59979625578436 7.83845943720887 6.4288026990483 6.77303240314068 6.66027815059304 6.68495302602129 7.98890773797921 6.64521803431861 6.95938344047992 7.60735072014686 7.19263278577529 7.20390006004878 7.03437645849959 7.0446344516153 7.01056392208334 6.06265766153193 7.84538554032742 6.70806076735683 6.89726657004692 8.60931662781315 6.25842442109971 6.72947239988613 7.33494342118384 7.12397954125214 7.17579667424337 6.73341857861042 7.79116067197841 6.4752948787816 6.45341418074977 7.38628337687257 6.0112912114568 7.51976780775297 6.59876863586048 6.33300979838677 6.63898094049915 6.32784775497371 7.45857376836384 6.82158311428245 7.16845606384765 6.96792608188407 6.14368610102011 7.32733347905064 7.18120075347121 6.25570044480664 7.48605338518131 6.02168830906059 7.51917068224568 7.11854197481143 7.32042806558094 6.94279549741668 6.17048013962767 6.36263317807931 6.83490001577554 6.83618382984252 6.55223729514429 2.59979625578436 6.96352576675045 6.5866452914814 6.75535457194744 6.63783250725687 6.53127631578634 7.82732183251015 6.71137330394529 6.99011892514325 7.13207045289979 6.32628266188828 7.90995754687464 6.46368868734393 6.90300581876527 7.18938699288344 5.63282498087277 7.29997767161442 6.46495954824818 7.19324804238443 6.15536617703458 6.66208310206947 7.75335367614895 6.5320411545917 6.85809772539136 6.70983568363293 6.47742444970594 7.17941251608276 7.07610393727564 6.3516436774295 6.739614045773 5.32200638941968 7.67669678282575 7.38077640464131 6.61559862054333 7.0942518157353 6.73824257499766 7.75353991787225 7.56945677953555 7.44682043349367 7.20671335573345 6.85137646005008 5.90383648267822 6.73088655453939 6.37345148106762 7.08541420988986 7.18895226560852 6.50662602314598 6.8091965252568 6.5817750809725 6.5895201437726 6.21998840032808 5.98064760315371 6.86757392859633 6.42478865115952 6.61198245945371 7.26050397517757 5.8356379549314 6.70563015958016 7.06098488007433 7.24525517345094 6.6298745812762 6.68120516762158 7.42884096663626 6.33513874419303 6.75691093880788 6.4864476843326 6.05869988718745 6.93338350856578 6.74031215508105 6.19014817695362 7.69417601837812 6.00962854056743 7.92478173440525 7.38226922225915 6.64888799237213 7.75352991614493 7.08559952781349 7.14851138329874 6.7700152280726 6.7907065179236 6.95468194797016 6.3858119720033 6.92224534080607 6.45126575829476 6.58378301466833 6.89242116717796 5.6091293572356 7.05398686723909 6.53178136337539 6.93539175126772 7.33334926510397 5.93197975501663 8.32536593269478 6.94078650008618 7.06091460058781 6.68105466499032 6.76325730711453 7.18080087387478 6.44113854625368 6.04020062356771 7.10512020551779 6.26796006015359 7.570995992153 6.85178870641113 6.49018149871889 6.93336411626493 7.05567111106144 7.42466530145472 6.77478409974745 5.83918262779041 7.10639569740501 6.12533753755921 7.34916608731482 6.31372465834981 6.88602504123565 7.30997321301775 7.85740103724411 8.0045526908535 6.71263012473601 6.19961290053774 7.5812100043614 6.3118556677416 6.95936697944318 6.20961377133239 6.50250008833187 7.53084770007175 6.19107246345954 7.4204857288987 7.20416622485974 6.12579266261791 6.66288251397945 5.94367322178974 7.31646814775852 5.67966768159925 6.16745745931707 7.29499065376749 5.29934483633688 6.81858843531044 6.82637618738995 6.64140664709195 6.63192702381714 6.77469279263867 6.42853069827497 7.75030115552541 6.78866852665284 5.81925626625105 6.89760792830764 6.59685273848015 6.63887483448186 6.71317095141674 7.11533519820005 7.08415841602199 7.20289758769614 6.99344426597136 6.3811581025713 7.35938571969472 7.05804538387131 6.53976613712059 6.6575260026008 6.84520188586628 7.33716474014493 6.61623866548259 7.04562745166452 6.81734730849102 7.25806816485239 6.63921954061018 7.12272460432579 6.15627441266971 7.68155912758703 7.71234402695991 7.89985850227044 7.60392897591273 6.07130276437839 7.84651827499968 7.30179014156053 6.80348267488984 7.52623390217116 6.61318824516436 6.77350805483763 6.74523437021891 6.86659733951498 6.87243776402986 5.9559528448127 7.16959990923063 7.43020217364387 6.94884720260332 6.9201633248251 5.78019405014875 7.18012303301265 6.79125046358505 6.54881944384432 7.96903555563692 5.64863753871411 7.22828606472899 6.88920417429386 6.55862154814279 7.43206086165327 6.32723439255609 7.41268812028234 7.33607920380302 6.5772449005073 7.19968026833215 5.84780474199554 7.58844782960834 6.86942078375318 6.46152951819236 7.46076196553639 6.4615426710324 7.04231560178475 6.8238814671448 6.93807976341349 7.34521545935064 6.69098777745308 6.95011096378103 6.6591132292188 6.92915991748449 6.24635692097496 6.53923151006666 7.22520634504173 6.95060973482243 6.8628587767552 7.98849639914368 7.14097629975241 7.71113954620235 8.39612599724012 7.78667514381785 8.45006885449882 7.00960835966992 7.51957047926651 6.96967828225374 7.03239134776089 7.45440133217229 7.42599842328657 7.83210459943316 6.80753996035367 7.02351481681817 6.95255240772324 7.74706398238976 7.03264250886836 7.24731431844665 7.28805545437756 6.9268873786223 8.45959459396921 6.24640144953073 7.24266531252933 8.0490388102952 7.53807379506585 7.38919802039426 7.17682161282223 7.22225302751778 7.73626546438659 7.50818713593618 7.8900265328338 6.0493247485262 7.62754408484311 7.57876765738454 7.51930194768023 7.17033292537253 7.76734659081453 7.65647793300793 7.56180552932052 7.32891837094444 8.57377486960035 7.04405403260933 7.9429202557473 6.93783925942826 7.70295329553829 7.68449547534004 7.61637011308747 7.40053584586624 6.99050027262983 6.7929304879475 7.86970198572935 7.09600727258049 7.50262509089365 7.83786570093415 7.60057156608756 7.25718099559446 6.86573754479394 7.57432952702333 6.87842756207976 7.2230545036659 7.67314552544059 6.40641713923929 7.6461553136407 6.77708925018124 7.41663584883488 7.21867407107043 7.06500349341665 6.90977566069293 6.74862315115432 7.15868783437911 7.27249013485845 6.57998707410213 7.83660448849678 5.99159582542454 7.69323051870366 8.28472380939008 5.72440515974775 6.522025279807 6.96416899978029 7.25875222629285 7.13602088326252 6.99205991341533 6.70856449377192 7.38450925012916 7.14730330343812 6.70706778784254 6.28498486416536 7.55590796494333 7.41390537182303 7.89566300258506 7.5953323765198 7.12647385086263 8.04759642605316 7.08607957228152 7.4340221388758 8.15066925786632 7.47362900742688 8.43639515946867 7.38963907013204 7.36974902184782 7.0992096285407 7.42823342942945 8.99263878843125 7.40703718308614 7.60925374850112 7.20885828861255 6.73622850418718 7.71157235650828 6.87625839252803 6.95910745815578 6.30838425153275 6.82178434722729 6.48443421347651 7.41464860688229 7.74818271706746 7.38979267447143 7.67755316604063 6.94151722693341 7.67816043505851 7.87762684146789 6.44784451534403 6.84253474370436 5.97856040849475 7.30877875335049 6.51217308638908 6.94006573810729 7.88326454893983 6.7713503540932 7.65447697554926 6.91109408343051 7.20748208455553 7.25588762011147 5.37325073172936 7.32449246484128 6.74888796903141 6.42106674548556 7.50534565712691 6.4038708916507 7.92022467117508 6.25985228643427 6.49160073569678 7.45283148734269 6.85086746055705 6.84507168186918 6.93934737162106 7.44474903041832 7.13491658866124 6.62167956249473 7.86909652932466 7.13292201157871 7.05319190465967 6.71639292928961 6.52804334531683 7.26634255293008 6.54831200506864 6.13893889485412 7.24646648176418 6.31731337684071 6.90957139838056 6.64914225420295 6.49369969304335 6.81943384041914 7.61899487187514 7.79932120022386 6.65194289411058 6.68900416328371 7.15254159192162 6.94680799508606 7.55668818131311 5.48657701619771 7.41301578948992 7.23537527798675 6.70483742703137 6.50512572101364 6.48458064525372 6.65683428354313 7.90209387448069 5.7451540512878 7.93567332159986 6.89802578544025 6.9579440590899 7.13035083197989 6.62250382126208 7.07019296422149 7.08382059193302 6.90668267532233 6.91779444264621 6.54715430085072 6.46792221613664 6.75047865893074 6.84878573494042 7.94156205708604 6.06545342973259 6.8516047113953 7.24403631000066 7.31334171943105 8.51784721129697 7.26936941979622 7.10851305332558 6.5116824459694 7.81671915216439 7.7225486087035 6.7635200117285 7.31221898163868
Manes.01G097500.v6.1 5.7490150239287 5.48022326878392 4.72910616357493 4.80097922624498 4.82423701700714 6.14493816823001 4.91723006115201 6.74009273366238 5.36709501417644 4.72196301166716 5.75917357728735 4.72742691796325 6.478995050501 4.22337503517072 4.62536291587122 6.15737868940721 5.9432345465024 4.84057715139863 5.45495785828789 4.37243313713793 6.27126477370265 5.24607230770033 6.83525292044799 5.73413524651875 4.62076329833568 6.40022198996141 5.39653416694915 4.93891475022365 4.56231834553539 3.75928889564787 6.2163759652685 3.6890929521727 6.49942522666801 5.04458812736055 4.67932458553597 6.49253350468651 5.87293109957777 5.44894275840135 5.53011510601817 3.9132953724768 6.40990836466921 5.49549039915278 4.58022657659151 4.20918139565387 4.7347230250455 5.75883219458193 4.98438003797738 6.43298126742599 4.13694463208271 4.1714907707322 5.83091359544026 4.97695982579704 5.01166750843531 5.14610500377893 5.04564521897106 6.5445125153936 6.05818548534641 6.67501287850983 5.60644650504676 4.3702824211595 5.19642683600353 5.58065207344835 5.45210525919135 5.50880681331723 4.47844786461878 6.98130659110965 5.04089684093264 5.29085867911585 5.51424804543362 4.55521799293872 7.107476730452 5.97825567597953 7.01362918799228 4.68113159220027 4.96354976747314 6.97209596831221 4.99855892677805 6.22053991271711 4.87740182272703 4.21478384192579 6.35366953086795 5.6566377121942 5.81787318392359 4.79264206821483 4.26018185025389 5.48824569922582 5.33383664642796 5.6077971242554 4.19957387120869 3.79545467030766 5.68511125832363 6.64954219126506 5.36955757819947 5.51064711305942 2.59979625578436 5.1722369488029 6.41221034077573 5.31360296145674 5.32378599061403 4.66354983464317 4.30103860658479 6.53056692357972 5.30124296495483 5.14075979865519 2.59979625578436 5.08479500742964 5.85413283252743 4.8612462307099 6.04569503993288 2.59979625578436 4.11398182628384 7.04797606408112 4.39906394364056 5.2163831657077 5.67228931414433 4.90123100346765 8.01037188945217 5.46323082823154 6.52120061355878 5.14263339038845 5.18349261224669 6.93336423496055 5.78876363316231 6.1963050787253 5.33717428636642 3.71922188825181 6.1808335434963 5.11167144042841 5.88333029736668 4.17635669384723 4.30114914289016 4.49878962985452 5.06293441470953 6.15902530899992 5.92156345125438 4.47230572239432 4.64027177841435 5.06969246119017 5.81726749845317 4.92618276563835 3.35372006124426 6.51007907085025 4.92357922589074 5.17287333393459 4.81442424437394 4.03164675822972 6.56242724043804 4.83409229973307 5.11822372592557 2.59979625578436 3.98304074215472 6.96853882315406 4.85868934543002 4.87276597163373 4.74490529112608 4.60720830231354 5.84936792085216 4.7221644776154 5.90569603136041 4.92286792421397 4.47161875903059 5.8650175746112 3.97169743679545 4.84977697013195 4.63721462965832 4.59453160439119 4.81641917716865 4.39061229752421 6.05100434830062 4.61058160745126 4.7885863007724 6.16583532736747 4.80488400789421 5.46559373408437 5.73132759042792 4.25422679124481 5.40126745282272 5.69552924883161 6.72598684488185 2.59979625578436 4.50879622120239 6.23801924435858 4.59103542277005 6.42546461245269 4.24248945556191 4.40474000062571 7.35270228122926 4.35135958134368 5.06358643157275 5.0723746869702 4.99059069841208 5.09012974327686 4.66370130458085 4.92581752166462 5.00971834221718 4.65410343441947 4.9073410034669 5.20070055039348 5.94545788159667 6.39951642860965 4.93690283068728 5.03807502071601 6.82426292790898 5.54477546996938 5.17879289931608 5.19641017563344 5.25114248754876 5.42031271490824 5.33110201686947 5.37963529303436 5.69184149418642 5.04211938527413 4.8409613609387 4.45846379175167 5.97815356297293 4.8365144144952 5.40275158340609 5.88314619580632 6.24123085030961 5.8395236256367 5.61632115801653 5.05040098038399 3.55483529680617 5.11621642907885 6.96171142826555 5.36378438384857 2.59979625578436 5.19297010247788 4.72669514704258 6.15725069377561 4.9350474513412 4.88768851608344 4.83705253060116 6.02174982190764 6.3571872389619 5.09254884404114 4.87638999739691 6.58451533078895 6.46710910273186 7.31408138417241 5.66313141802643 5.26675838530302 6.45445315372661 5.73420523917591 6.25156380554846 5.33875251339571 5.21632990663475 7.34919668185621 5.02354400419477 5.91592580563466 4.14357415415981 4.47977884271185 6.52581030417242 5.28848311510666 6.00769910040462 6.12529661437739 5.83224570338506 6.01374980458479 5.48073390261353 6.39612606117451 5.94859127680257 4.81166673163712 6.31865156335073 6.22303778302265 6.34221275688978 5.00384096128361 3.88263538015512 6.72814878691197 4.92041878252031 5.78880791574549 4.77624692240658 4.9217247607972 5.62160527264822 4.65151280240443 5.9821533619854 4.76573464848999 4.54203549639159 6.23259248789457 5.05093769552864 5.80474582222193 6.37237780194116 4.69391393473382 4.57733631346419 5.22766593805112 5.94451333775751 6.37266593530751 5.37929157465667 5.03131518815923 4.95122977159279 5.32901784326181 5.90151388163889 4.49305802953685 4.83988765353149 4.59895008305527 4.86219618337079 5.99629807509797 4.04816312576133 4.38912283565932 6.61427321372961 6.51777179056077 5.69162489609655 5.32402808530141 5.013948226177 5.2332549310579 6.02829207021998 6.21633406795693 5.43348952677501 5.06961201338181 6.11216448587832 6.46113375891484 6.11315655883387 5.20469588115738 5.25157479368836 4.72240587055941 6.42333913587954 5.80950172138751 4.27292191287345 5.22525420620489 5.36539838662847 5.66408239768542 6.49287483247843 4.67817418399938 4.89135007747943 6.53619090051446 5.65045237178585 6.26188019218869 5.36350456206376 5.06638524212639 7.21743734585606 5.87988704928227 6.18067485393034 4.78487316562665 7.17295988287586 5.33665507950937 5.74480459025016 6.68390608737394 4.33708885385955 5.23906406205306 6.52328617678136 5.8215082250715 5.37782010547496 4.54807081784639 5.03321700538288 5.64430880010199 5.01367982512967 7.0335530892246 5.27487038899457 5.13150853874991 5.54597158125109 6.23831751069099 6.40412403546661 4.83364311043483 4.82584900718451 5.17698487642854 4.60979845927509 7.09695910856585 4.48741398034958 4.94987938959877 6.37736885295699 6.0898142073406 5.70732263808332 4.77334747582359 4.61135382637273 6.10334069789919 5.3916554195306 5.99111274765598 4.68937138092221 5.30508516123924 5.58762318199766 5.13693329597199 5.82426337041254 4.88141738794279 4.69472558455458 4.96143245681275 6.4754124901167 4.81161671064183 8.04575895334506 4.87243389927479 5.52712470010941 6.46321252800515 4.82462311551209 6.38747956809028 5.72471325732009 5.12720299471946 6.5741252316573 5.72249915653482 6.15198182422562 5.37272734350615 5.17945114015925 7.09452885543782 5.95625368732832 6.350357264757 4.86248648833125 6.58659363075576 4.5283571934968 6.33513874419303 8.07909978027507 4.54481408285063 5.27490939057031 6.68526225678167 5.20756644936729 6.00108127815125 4.63763601753627 5.20758748985249 4.37965399763471 4.55268857491704 5.55486611589724 4.63621310972786 5.34421717593965 6.62950511698047 5.0145516921491 5.27385764694643 5.30187219497169 5.78375021172511 7.21318315661867 6.15732575641927 7.13993184181257 4.96637041654601 5.13783437266794 6.55672381648343 4.96087175800145 5.73087457854715 4.44505854693882 5.16448906199794 6.58578937550743 7.97256317657266 6.50817522737288 5.88407960754861 5.46873189640047 5.22795114133872 6.33373300172379 4.92460846940832 5.19687634803607 4.51901510537562 5.44013946985592 5.64837072656766 6.1877786736839 3.55185685715032 4.83791381149758 5.0575186270087 5.86113110471967 5.6014847170216 4.44118444598989 5.2550615804444 5.97502815395691 5.01177114867122 5.06034602055074 5.21083324057196 2.59979625578436 4.77694548203752 5.43984019743327 5.37563522810271 4.46217938414752 4.58670245930921 6.9691730416419 6.09677682358231 6.87796630435545 4.29743801083463 5.025281239016 5.71687055076583 5.19789248788199 5.99354729673723 4.34528787294245 4.86041479901991 5.42046789449414 5.38035927223468 5.91496153762059 4.75844334136187 4.72620105995151 6.69568372763027 5.93801547850674 5.70411900266076 5.81884745742267 5.04326300526592 5.56130830136916 7.48394576808564 4.46947258608016 5.95761815188028 4.93088696457856 4.92628868123684 7.1319118514715 6.07357492485874 5.89160579867317 4.26167005990108 4.64311414484047 5.43154935669389 7.82636390186491 5.65851708806598 5.19698134333256 4.47221571843909 5.49126312174047 6.38183685095388 5.15627803484098 5.34204964341463 4.77954427920363 5.6139050039704 5.84842329784283 4.83802268116929 5.04711175957309 5.92046964505258 4.5373060117903 5.47318864774893 4.82474434727922 4.97295697075854 5.25456856850287 5.92369562400971 5.20448833313278 5.95983639172828 5.23106079901116 4.36569719468733 6.11649706437064 4.44400494614309 5.6363041609987 4.54857627572513 4.84999290272107 6.18162787733587 6.23175755449289 6.50305851819239 5.41460432898351 4.84881126106794 6.60651742229317 5.999830664327 6.2018987378801 4.90194626781786 5.53919994025008 5.35320741475834 5.87501060069975 5.46573063418309 5.347763474903 6.16837960396527 6.25088044334078 5.5801610997066 5.76448807363115 4.32205665317129 4.87346517633897 6.82368217700217 5.55206153062949 5.24971240006136 5.03371982975495 5.6951340714605 7.46057025546944 5.03586826653451 5.30377285046225 4.86034345636237 4.60570711264408 5.93075148458242 5.9381193020245 6.329927926679 4.39882080243722 4.84874495572291 7.31414659096131 4.76557643073389 5.63400715174911 3.87366414569622 5.2183661195189 6.69365055632457 5.10347063597009 7.34008295243716 4.32045571755676 4.89325016417788 6.49369215186278 5.59571251509215 7.02812247597983 4.91540086124536 4.92509514804924 5.22024640666908 5.94572534558795 4.95590737041607 5.97842211982284 5.30008951507079 3.77941758436022 6.15084194297893 5.43846308275631 6.28553193683739 4.1196933579131 5.38368433356289 5.93795223913294 3.66593204232818 5.6169211032546 4.62237165260186 4.25794387672197 6.19195987000179 5.4829157788648 5.47108153526239 5.86682629427031 4.50127125101015 4.51773985457628 4.9634709050791 5.34308500827923 4.59278813171742 4.26461744519473 5.71671861759288 4.62418182417978 5.66914770352797 4.29067906117622 5.21359177793285 5.92606337957064 4.60093869080165 6.53747726020159 4.28870618140801 5.71635947049399 6.66097946168183 5.36100288489277 5.36192505684413 3.91434293410938 5.001637896432 6.62671839059035 5.3369891381688 5.83334556386344 4.63660660576892 5.28264306016816 6.37335046822894 5.03074251981849 6.66426686877327 4.07438240549939 5.35141036978492 6.23939284617808 2.59979625578436 4.65721139415262 5.57786122804066 4.68679616739158 5.09952421119945 4.8121977494005 6.75919330319003 5.21678880130161 5.69077442117174 4.47653973438238 5.21631662540804 5.00400186871152 5.01000804305169 2.59979625578436 6.25832832130564 4.2631278394607 5.81616051126034 5.23130807420361 4.88550057376193 5.28639394104564 5.15576601337077 4.40711821045092 4.55830123123497 4.81348619862974 6.1515582355958 5.20236288817359 5.76898020759693 4.28027149165469 4.76364417436496 5.63392344581067 5.1705342993859 5.46193161403667 4.33366349290683 3.95102993896212 6.18053558497657 4.67913459975088 5.43584428305519 5.7130237471954 3.25006177786541 4.90055810841165 2.59979625578436 4.68235096170175 5.51527635929563 4.23798872064255 4.69953346864594 5.46975442471011 4.63982384825694 6.64653776837783 4.37576539205901 4.50840340074989 5.51272833609006 4.47852366070067 6.80306683822944 4.27553572170227 4.96079839691893 5.15309334404882 5.09699748368493 4.99711673280342 5.00013383609117 5.2864462273034 6.5450765793095 6.21038813833389 5.71178526418224 4.10881848446767 4.60220110752524 6.20343154223576 5.41866348971719 6.22124211888594 4.31057952550725 5.37325073172936 5.03194152008708 5.43284111539091 5.8414578730157 2.59979625578436 4.25555924174825 6.44584806928731 4.65625952631897 7.44739964363992 5.96722366931954 4.8117922955889 6.71056620695984 5.72308633612652 5.61500759935661 5.7416664583549 4.00229533456592 4.97412803170462 5.97909252369188 7.07315546899381 4.52202378317754 4.68630234199363 6.93452095619633 4.87318267114492 5.2753875463676 5.23003311768263 5.17756811031741 6.87867428119049 4.74776381899269 5.96117792839275 5.88967548525781 4.0503771752365 6.68473474955108 5.60230494583826 7.36786565596721 5.64203369987942 5.12221798402817 5.71622738349198 5.62162984855006 5.1726818085254 5.07528808165383 5.40414706376904 5.89577084422595 5.30723698931678 6.16148671622369 3.91655510433263 5.14262384128713 7.06376733358525 4.74165504128939 2.59979625578436 4.28927719786345 4.84110733217122 6.66378360770481 5.44120972313023 6.09683214052155 5.84047902757323 4.94606354182564 5.78609953699858 3.14365100473681 6.61728122035969 3.55423144868542 4.45902851142036 6.17783590321902 4.88874480814007 6.58707988541691 4.38907894129213 4.68019457823036 6.66028850442297 4.97842286962598 6.76293808975353 4.41130423875524 4.13235604136307 5.40846523112143
Manes.01G097600.v6.1 3.36893467607003 4.87749585337859 4.19197570708917 4.38794224610239 4.82423701700714 4.65705132771059 4.35331225138025 4.15893494855481 3.98248337933614 3.73003826736833 3.23734708650533 4.02555476810184 3.73534509664815 3.44305187794855 4.34706556850732 4.28002511614526 4.64765246602594 3.80123086013542 4.30500120005423 3.52689480351742 4.83934488276523 5.74267566356164 4.57924701588582 4.71874427351173 3.67022745780567 4.46631516103956 5.10620199308965 4.04230324729543 5.2192766897157 4.67569251298684 3.76602521169168 5.60913822941372 3.85207335137609 5.04458812736055 4.62583666359672 4.38339172483685 4.68775831137049 4.25865185387803 3.74501690071293 6.26913210049745 4.47931706141625 5.43630577607134 4.97587766766359 4.89213823309015 4.30718039443163 4.22491347845287 5.30921435681753 4.34612452915929 3.6503607964152 5.00631146867934 4.28394853566575 4.5476765103626 4.33030496627757 4.71810403621787 4.24765733392016 4.84962633655995 4.51913820535515 4.41361900642263 4.23986962572266 3.52567379773375 2.59979625578436 4.74874985667644 4.06419205571459 2.59979625578436 3.55012442582142 3.52897269545353 3.95083410359466 3.88978140955266 4.59688339934459 4.81152783008458 5.62673953955139 6.08894062683136 3.7753725235791 2.59979625578436 2.59979625578436 5.18524874134872 4.6553376109993 4.34219069872163 4.87740182272703 4.07320987282206 3.90518066552621 6.04438811391574 3.96671037979723 4.65999582256521 3.97849953507637 4.46182436032727 4.11075221849786 3.86706970484492 3.88719071150968 3.79545467030766 4.60767001322308 5.01157074596227 4.91681759087988 3.9774066105883 2.59979625578436 3.95546315689167 4.3233763019834 4.48757052936941 5.24109402814499 5.70158582023236 5.08744921428446 4.82489218120458 4.74303147123863 5.27549610475579 5.89057866898297 5.04967364685025 5.06882910273135 4.88653718632102 3.75168329550666 3.6394512499023 4.30547972284451 4.21893917731151 5.04611643876264 3.55255446331805 2.59979625578436 5.03126937615578 5.20464756588349 4.36091393563984 5.15047553129228 5.37647986112798 4.96674920026002 3.88469692308632 4.93760578536436 3.58497213633413 4.20109041994389 4.70376695194756 4.76778138771814 5.45141266260546 3.9016924230135 4.17635669384723 5.62038607806208 4.49878962985452 3.89346465527584 4.38748032466568 5.52295096652269 4.96370796890135 5.26885759817133 5.26708142871657 5.41898410795591 4.97127120821473 4.53880352454268 5.4037686557492 5.09797717359278 5.84644376817164 4.49455669605301 3.44853243386928 5.44729412538095 5.69121024105172 5.75961711715709 5.63881424190592 5.09151756381241 5.07535052653677 5.43395686620018 5.08285787443018 4.85405689041191 4.93425546416907 4.75529956405342 4.40543659329514 5.20982828236864 5.10267243431434 5.02135588055968 5.31214214045914 6.01620378450961 4.88419471949011 4.69442199385608 5.48532424537582 3.45050421449097 5.23480792695222 2.59979625578436 3.60579276956614 4.4126061461748 4.88401543041083 4.39128955246487 5.40096106909245 3.59998890923774 4.53822848754876 3.70830021421705 5.37663059391201 5.0967410682554 2.59979625578436 3.85702311046358 5.27739566871421 5.41229480872299 4.975256816006 5.68760039804752 5.97757042106101 6.12389534227904 5.51538771769513 4.07375190535199 5.39711788457909 3.68435673220072 5.13837227983335 4.80351238354733 4.49345816182589 5.53017939970856 5.78127925203805 5.8088547568352 5.61459424921142 6.08625904392727 6.29218222896461 5.82598317230837 5.58604902351977 5.3096561154441 6.25628743683707 5.30173004624146 6.34590953211198 6.07468266150318 6.26864226747937 6.37453507614735 7.10034044466755 6.35103121613983 6.65942315009738 6.82984977049265 5.97955973463746 5.62237257386515 5.54863974258686 5.68169829284267 6.04163312297079 3.77728265014896 7.51833035915929 6.55137097902082 6.33482082633187 6.87549826171937 6.38812534147607 5.17108924712187 6.17880209014042 5.64581297609337 5.84074694424167 5.41775509638884 5.46760729409107 6.07265099129546 6.75447597018513 7.05342946248394 5.98990912484019 8.0018485045917 6.45146898130992 6.69558091578372 6.73520898240412 5.16987023301967 6.55196649243431 5.20560931798438 6.80741898574102 7.99007076279426 6.65337569579752 6.93878260957473 6.73096887969742 6.56501865718227 6.79560689645127 6.38297746925292 6.41976753987638 6.11348101114059 6.45039537948905 5.2336795059963 5.76334776206318 6.36163550777954 7.36197234773701 5.07827029939679 7.12311480723418 7.20869736939972 6.7917088919969 6.69849083644137 6.16179434312375 6.0464019931058 5.19798697080952 5.27900211299807 5.46348132713548 6.67180346021556 6.04380922782326 6.20857171305861 5.87388332441719 5.35858122073822 5.37197688196578 5.72265289374496 6.1681093939301 5.53001759132042 4.80190567130664 5.70311609077888 7.66267552725394 5.80047894455779 5.23131382389899 5.25968004057833 5.57324658493219 5.41225690118888 5.49012615459878 6.29276740588509 6.08516332781837 4.22737692092062 4.86101697241127 6.22100417339414 5.55200760705258 5.6088980013501 5.66229904936761 6.04212387943289 6.83950216376087 6.12064918172388 5.45602930299822 6.91024917498564 5.76787742731964 6.19968409369421 5.36776901665404 5.58225485026194 4.12394203480384 5.43499007767495 6.93201506538225 7.37874675538354 7.62869671756199 6.46830488630862 7.58759192514432 5.90397337478623 6.97715084714241 7.75983723789529 7.69555130781758 7.1583922608444 6.33275247560282 5.59783511742669 5.77687011355541 6.84597690878047 5.81615318714281 7.23446669688474 6.15068303102971 7.0668689018277 6.12084111255121 7.53151073480767 6.57224575923881 6.35013748652378 5.17357442848242 6.39909246179933 5.62389968277461 6.96852310602794 6.32015947997968 7.26711080869678 5.95089224439171 2.59979625578436 6.70648843981228 6.92788882939747 6.58273600460782 5.83402610473438 5.61482729545676 5.56088205227795 6.08980963709125 6.47346764768692 4.54807081784639 6.95291896294634 7.44680329717379 7.34069617429435 6.9444528646765 6.26445768599316 6.75082282670485 6.90745743811521 5.3431772772305 5.43605530282045 6.02982838423832 6.28714092432011 6.40455402568837 6.59246913650763 6.88385334945003 6.57522991685486 5.57140546867648 7.2058828033003 7.53965819204128 7.27411774335951 5.29576232606858 4.37274783277955 5.80547456294815 5.13862940283905 6.03738714596272 6.17032434086231 6.26215869190918 5.5010145038732 6.27573155705705 5.87992289302949 5.57715844885477 5.92290042297443 4.69273855480228 6.26483009179303 6.47369119328526 5.52952083041374 5.21650453840622 5.62578139731833 5.83187102158973 5.89870240453895 5.66598141881619 5.42520023435251 5.59498420078186 5.89107388370448 5.39087989440109 5.96668040806205 5.09130733156325 5.44907955099187 5.38698493804424 5.89462345974873 6.350357264757 5.4554721876321 5.21305027915354 5.79097477251065 2.59979625578436 5.57431222945501 4.64659589103972 5.56575813089601 5.78408227549552 6.35165551880201 6.00108127815125 4.54670517287729 5.89390412208169 5.47814278274063 6.20157093953362 6.35505198310133 5.75781583496448 5.48150323231259 6.09388271911024 5.13261310424904 5.66409591839668 5.59997003430286 5.52721496751006 6.49621811991522 5.5334030520593 5.63948309626916 5.77584436240407 5.72875593145387 6.00773272075057 6.34308943213682 5.17791248499512 5.15683009945349 6.61085338919938 5.28874827836256 5.34372132879056 5.96798705015311 6.5363461712146 5.9181415053627 6.62202454515009 6.00591153228734 6.33362231148685 5.79091283004329 5.83691323839856 6.12994044290197 5.70383737333715 6.55673880655115 5.40176631878877 5.67537774890538 6.29460293994787 5.8042770709118 5.65789300080442 5.97230030637271 5.3333585447151 6.64103813898338 5.78198198081626 5.06034602055074 5.82803460892931 2.59979625578436 5.73738172104516 5.46189088029054 5.94373219184647 5.79402889547429 4.69908024514783 5.74893659067176 5.15256501921619 6.09931137814296 5.84499638808622 4.93213293481571 5.23021170043666 5.05257578503297 5.84767314231856 5.80014276739357 4.86041479901991 6.10678714578176 6.42883382535744 5.79983803363923 6.04222209250846 6.31902443528857 4.98926728623163 5.74981228327305 5.17116058660673 5.22571504011932 6.11176046791536 5.56130830136916 4.98098204436447 5.65973254213537 4.62618026646727 6.19656438862904 5.30541532143786 5.7254796444446 5.6937212587665 3.96850025075125 5.61659754470395 4.09996182081276 6.11658175168814 2.59979625578436 5.82054612293978 5.70919398030249 5.98054369558704 6.30392640941552 6.77926023797191 4.68217009982302 6.72350781289255 5.15680265461263 6.27011042213466 7.29712066419374 7.67085001317835 7.30021974830945 6.93923221084037 7.24171846391663 6.33703045521818 7.1046154867506 7.0563461095552 6.48350421861788 5.17579150294797 4.39989317147418 5.88715812905196 6.41042064157092 5.75819417230974 6.48875124839877 6.37329692183811 6.01752947048843 5.69129766254387 6.09010789548338 7.49433462325377 5.63260757201458 5.77766084604876 5.76731451676467 6.55467030010943 6.81209255713646 7.00636019215899 7.12153074840045 5.56192749326549 7.55971195166388 7.8023722590655 7.32193640795816 7.0837083207041 5.94673475419323 5.4077996348938 5.24027654492664 6.88827074952688 6.5772449005073 7.07267673697586 6.86190425367472 6.73027811071659 7.73115438371584 8.23219762220201 7.02685083658993 6.64656873221006 6.14987931321197 5.76285071572839 5.69634445274513 6.69457916705859 6.2536369531006 5.70016142739066 7.50018898052867 5.95344987917961 7.51829760088844 5.66546607171239 7.02889591180095 7.59560516884859 5.74110107695081 6.33643622956993 3.48815169625104 4.41840871753194 6.68624263437771 5.01336928407186 6.09038799148584 4.71086196486909 6.11982019608532 5.78605438746338 5.31322621491633 6.33591912853242 5.15402022257001 4.33925168448929 4.02334989432748 4.07955492702352 4.02763515929962 4.03488729572336 3.88534946764482 3.98651762349796 2.59979625578436 3.79751102332245 3.85865974365818 3.78906326114918 4.17740592806033 4.49974384603744 3.52338752856881 4.08372120898946 3.8027405824871 3.98466633223006 4.20880543927295 3.28117845314827 3.98665573556431 4.18606335885253 4.31566688152556 3.60091484347649 3.90241560980086 5.5129574495589 3.52399980726882 4.67530021486359 4.05211130470134 4.51439758312452 5.18689960656346 3.20491354779203 3.56947890294999 5.26619435147002 3.85308277363896 4.15474639527272 4.40048863829571 4.93323785282274 3.96086861109062 4.46503316501129 3.91434293410938 3.56365075137554 5.57983531102533 5.08978900755589 4.58112602230414 4.70771268195428 5.02572850332997 3.8480818135128 5.40911460234908 4.72728449233813 4.87180778045192 4.44314789581422 4.84741233254358 2.59979625578436 4.93320048274864 5.06677385471193 4.90286392788776 4.46440911258955 4.03180650564226 6.08526831458636 4.52263728459041 5.23227659958314 4.57565548536882 5.21631662540804 2.59979625578436 4.24245866013066 2.59979625578436 5.68648396343942 5.2022045667076 3.96183875186893 4.77026276951786 3.65586713919034 7.69249145802913 4.33053285017535 4.40711821045092 4.66713818862751 4.14915170381383 4.64225278268391 4.58481622711171 3.76689638944811 3.96582882824587 3.75491940229786 3.91060498180189 4.55837129242641 3.88060281162688 5.20027221940222 3.5720670294192 4.52070971416603 3.63317964251077 3.85972874654865 3.29609969080235 3.25006177786541 3.59423054881486 2.59979625578436 3.79536033223022 4.54576089757372 3.93031409519857 4.18507241187271 5.89204877679836 3.64077565931951 4.53907579506267 4.73484959308731 3.57588939803243 4.78546565711646 4.62035446940049 4.17644080456929 2.59979625578436 3.71233388196536 3.60460476561547 3.24163335600191 4.20030551284152 4.81884213680451 4.08003153873908 4.7331957774367 4.58855557699329 4.95093059921788 4.27004814023612 5.56222989347428 4.49210420640252 5.29258162821099 5.04674193833079 3.5302863255487 6.67805217387276 4.40957579783357 5.43284111539091 5.08620834890903 5.96501318606564 4.52269867495719 4.62690260600534 4.96899119580081 5.41170402863812 4.58097857224781 5.28565500739323 5.57377815715014 3.61444306553731 3.83285326825137 5.01964453812824 5.40007766860502 4.48737442656808 3.86179032336765 4.55375400218098 4.00553713877279 4.78730325519589 4.72921576481272 4.66837550367895 4.0094105840565 5.72049674749384 5.40293076481955 5.57809437886014 5.75548112973475 5.8190591929369 5.40310577358304 4.14217509733931 3.68182989929518 4.74541055585262 5.80182577126839 4.51198681403741 3.64146810251771 4.97875319061704 5.74478785428703 4.24175702933032 3.92030111956724 5.29970604038309 5.19170115675142 4.84425912750676 5.33587238880121 4.75454482700421 5.41573172074866 4.96677282657639 4.17749285220669 5.61088024143791 4.71350419033917 3.61056149362573 4.9162033600905 4.82659935203127 5.33393428363026 4.41335578776762 4.53938610822221 5.3492619941589 6.09268309452725 4.69165538016333 4.19994745043866 3.22438648604129 4.28828096200907 4.94525785695506 4.36606887101287 4.73430425828679 3.48597486151391 5.06974014224691 4.41775583065863 4.04610633918772 5.12403385229639 3.31064883422489 3.86017217038208
Manes.01G097700.v6.1 9.74037275815821 9.88500505394182 10.8794235842241 9.80817683342839 10.1473014692418 9.87017282350084 9.20100034865539 10.195026204516 9.43742625027527 9.42632220081785 10.4344146018438 10.3875067535586 9.64602712706797 9.0493219361023 9.84405124620131 10.1341245372165 9.37094752531251 9.61993893399173 9.2922437630893 9.92663432693134 9.69362249921856 9.48720921221106 9.86786421829048 9.99461831656148 9.79156241618759 9.90845274829519 9.20505353558272 9.14207109577076 9.85165649482671 9.77933813342687 9.61527195282598 9.80564972672195 9.83510268094507 9.50452040125747 9.66271286605461 9.57889164827608 9.05815577550998 9.85304254663931 9.71854685673742 10.2305683755404 9.85188298194299 9.2067301972723 10.2174386276599 9.69192815740696 9.7695979789919 10.6842857407381 9.60784281846538 9.74245255777824 9.7861442593418 9.7186977564927 10.1689995971283 9.37661119782052 10.872904777859 9.51903298254846 9.27209790226133 9.92906827326268 9.47331911181923 10.3807867368161 9.46767563936828 9.31973243305627 10.9783065443305 9.33004996203732 9.95441816434338 9.64209303731274 9.70193587824432 10.8353053662167 9.38269812509929 10.1026576405737 9.53086647262137 9.1758642974161 9.98261341309099 9.6638832483906 10.7503304313612 9.705687022686 9.15249328227668 9.62798588131101 9.38831082543208 9.70504008287946 9.26027691925526 9.52303308148252 10.3294948272291 8.85451837370446 9.69991118388837 9.07775461673116 9.32297638173839 11.2231929297509 9.59508654723921 10.1800689874248 9.38798897145278 9.1566370263728 10.4051002558667 9.16048941312189 9.40740760117466 9.6022130812876 9.71909198832994 9.65765936396329 10.6689178927056 9.52291527277662 10.8972174002736 9.74076162764607 9.72095507206078 10.9378152361791 9.5885970195475 10.4575061422404 9.55707728904578 9.43430482696196 10.7293535906634 9.54440684951142 10.1767201245099 9.61705089905245 9.4136249916142 11.4356780515359 9.89501488014079 11.3088323426861 8.80591013763894 9.37896199783295 10.6168766519721 9.15503156564457 9.89792105227551 9.10704383067661 9.59843242765216 10.7676868215337 9.3613674309882 11.1467639144552 8.95883440249464 8.93008383930185 10.7821218351137 9.44572046765433 11.5152458973045 9.43280374778845 9.43621575748645 9.97311405806333 9.56727275872248 10.7513471485321 10.0226564428722 9.66491465303976 10.0463865738108 9.03707409193444 9.56507712052754 8.8080417286464 9.51865745018725 10.3731716328434 9.48916714254679 10.8418364312092 9.77197372532949 9.76491029339177 9.94739138064901 9.71801863733782 10.6624737752153 9.67824760841612 9.2102015823423 10.0913670992738 9.24007639883804 9.98986926120234 8.9213146647023 9.73230597705275 10.5264450977456 9.22415704796743 10.1338368645911 8.77399469713836 8.72178030019011 10.1420017140143 9.22540839496629 10.4753899067798 8.69189248263201 9.29393350858504 10.0468895129165 9.17988851309096 9.49906131276063 9.14856748840027 9.0772300494168 10.1172027321927 9.30857273479896 10.7994094701058 10.1336556509219 9.31554670133123 10.0301866787968 8.86376023170187 10.5274513250271 9.54208136875851 9.32978207660462 10.2519000778931 9.00350357062145 9.76545467803497 8.92748078195334 9.44497133651096 10.324901534966 9.54104331567178 11.1046339389209 9.59375282032399 10.7788963895545 10.5321043008332 10.1337864640309 9.29990540320322 10.5881098621454 9.93400772242733 8.90441830868732 9.78688287465726 9.2639838802357 10.1448575574836 9.2829976823051 9.40454775463819 9.59433684120172 9.85996357339161 10.5294689855736 9.72941517700286 9.83464187927688 9.57667689075081 9.54958651882862 10.503162812267 9.50687545254444 9.90244070644859 9.49352877959588 9.4760894141171 9.8732112460005 9.74877951861446 10.3051082579861 10.4585353349487 9.45815556851067 10.1980795846213 10.5842143843801 9.61166344773459 9.54088083231063 9.32081908981411 10.2745721608764 9.74019490568324 9.72050641881827 9.46757620039565 9.21551633492982 9.92774318116188 8.90111179332692 9.99586297311262 10.1816748623765 9.08582435319003 10.2375126147658 9.89529220192713 9.97282752501014 10.3614416029635 9.50743215065916 10.3250950725608 9.41659697122255 9.45198605749254 10.8243031975256 9.45818641898376 10.5264997621356 9.76285282274667 9.53001539820264 10.726779549632 10.1524747628224 10.2443170347323 9.773220947359 9.8655490311232 10.7111233554798 9.41722402595714 10.4321040191415 9.93259670118837 9.65865801453974 10.6213734574846 9.69411563889727 10.2135241941285 10.2611498304082 9.65213227682353 10.6330421249874 9.8000340856461 10.7071556154781 9.76296948508657 9.18487636157294 9.74695789045432 9.1388936254734 9.29830299013904 9.2151101414203 9.91295879379732 10.2825467597103 9.47637214075517 9.80886793009729 9.64520167703516 9.31057803146397 9.4742020044664 9.28303767198178 9.55192015316864 10.2038020970074 9.44457413886165 9.41204585607514 10.2170071394533 9.57729030481749 9.67584167779786 9.60477926008772 9.64448086130871 9.86432847258584 9.38421060856547 10.0010160064159 9.74014021845899 9.56370981742991 9.28342974701422 9.53985770495223 9.98422152439328 8.6416666303862 9.18873704355968 9.39757387472383 8.84540137892003 9.31135276034005 8.85215370265421 9.52831610377239 9.83290507240005 9.7292318078919 9.65567788857844 10.1166190402865 9.90285035931869 10.6636300743629 9.86338488914927 10.0949466455403 9.80956270057674 9.87745527989167 9.67666678180707 9.54534412433822 10.1043511574652 9.4725314866501 9.32250799607551 10.099038946595 9.67148470995841 10.1298637312498 9.89171904781561 10.1150363693245 10.0099067917107 9.70757409464631 10.1979162469753 9.5949954605893 9.61361975899948 10.7719127387655 9.29485489541557 10.0532693894015 9.594661286088 9.87516883146825 10.8454997782898 9.7039932918351 10.3669678554116 9.30863125069418 9.41957881190268 10.3305627719265 9.62543418400939 9.91012704548712 9.94835709231608 9.81145577848965 10.0163738370163 9.37971570706328 10.7485881743293 9.45544644600208 10.1195924901184 10.1720556943856 9.29530264382075 10.179415692671 9.19272335773956 9.09368144742193 10.008543832793 9.31046714852787 9.97963865745885 9.44486053309061 9.51264846830642 10.4280735667729 9.51814512850331 9.72309071363514 9.80606285304076 10.1933724158205 9.84270131195499 10.0389741437324 10.4770211231648 9.24457128765127 9.2442748509733 9.59826943036275 9.14831128114303 9.66369508465625 9.28205535815909 9.57675417422988 9.02499077888954 9.63494187022623 9.79506844200726 10.1341696481463 9.36082722172706 9.61730300647482 10.3362607670778 9.5908352353711 10.2389774930585 10.0989545629385 10.0013175191862 9.78545706096868 10.1589158887363 9.87441085062178 9.92954510911716 9.74792216384459 10.7643310628916 9.50354776172254 9.47422682129688 9.8099524155452 9.13875512535118 9.71124951851258 10.0015091449495 10.9125617939178 9.9452283277229 9.15026982493869 9.59732831214758 9.99315087483953 9.96414797328696 9.84018313441652 9.90895533868758 10.3382913962418 9.11679695562923 10.2267733251906 9.29175794897162 9.62439384154763 10.1273676395685 10.1686303710224 10.1691018102544 9.65545303641911 9.97222059781596 10.1534461087784 9.93768802766534 10.167395527201 9.66132747165526 9.86588885125658 9.29945370068195 10.1864331453672 10.2550166145414 9.59634031087248 9.86286887083165 10.4667366494248 10.0810605430138 10.7724631132752 9.95845330891137 9.78213586548123 10.0821991758847 9.90471142783592 10.0551855958143 9.70586933624602 10.1156838800012 10.1284961348857 9.50831652953911 10.4362321230333 9.15593439119628 9.58973786909696 10.1049141138373 9.61633780884023 10.0691361213148 9.51074981551868 10.2165406345771 10.2559352409074 10.0795226289303 10.6590519749116 9.90972117671056 10.1186776077055 10.5764602321977 9.61921933337089 10.9364808311999 9.31926717492329 10.3928875525927 11.3683862598886 10.0049957745205 10.6209359927041 9.66028443772134 10.2802502784527 9.73355974816286 9.58580040801733 9.56178488577423 10.2441347975906 9.90724882895632 10.0828678285555 9.66199006013325 9.80769661550741 9.68376108781883 9.78352004014526 10.5602157995519 10.4222231468536 9.50674512729993 9.88946149634726 9.76145536533413 9.66065582247009 11.0911239279942 9.16559154717855 10.6241911472682 9.86132358650838 9.37914327238946 10.3746418620386 9.59595351412888 9.7070509139152 9.43892606153816 8.92416059469811 8.71619012595775 9.76837831535268 9.52874768235415 8.69555705849732 9.38881027134602 10.8163636665414 9.99491792387188 10.2219865154044 9.88193921355596 10.0406087654248 9.92869816283251 9.40401679648615 11.3908934540151 9.76345013088877 9.57507744231414 9.77449133501202 9.68927446980952 9.61362530386687 9.79300011966152 9.12005462629883 9.95578218926052 9.64867912882553 10.2016930841155 9.43504239034061 10.2000120865084 10.2040408944344 9.86209290120128 10.1438866887063 9.52331491429584 9.22612620824862 9.9750705309111 9.27245531669205 10.5286456041695 9.93918445868989 9.79556428802338 10.6393753627034 9.47661770609173 10.4919666120852 9.41677889625479 9.98186282169165 10.0550083927189 9.63166323003554 10.3119970611609 10.0510113766436 10.1379945711553 9.8794782904663 9.1562225080811 9.73527838258657 9.59832322143691 9.07879803751009 9.5543961517914 9.70038258837422 10.833665216989 9.4965734669253 9.66008331779494 10.0263211398153 9.81006325172836 10.4873282917749 9.43638775449474 9.42593458016484 11.3496999425108 9.28116189147472 11.1072913952209 9.5837125120676 9.60480489612578 9.45286703303838 9.63930647620356 10.3316717633362 8.95845297880512 9.26062303059232 10.3130932738351 9.26091040532403 9.65770173514813 8.88925405699261 9.08213036304036 9.86482940187253 9.65425424480364 10.2202359376922 8.93421318708242 9.1999811060708 8.79738045471231 10.5674886613882 9.54227208144601 9.72210760207115 9.32245024739252 9.91660480830953 10.2811900747854 9.42191554186328 10.1238376522772 9.65170866429659 9.44349971146592 10.118581210315 9.67496914817001 10.4128847920109 10.2582202773873 9.44348553828619 10.1386460967072 9.07867393779889 10.2585970302368 8.67009226166746 9.43724629375907 9.72246426152872 9.54551538245227 10.0044904475841 9.51824981550806 9.37628103234504 9.75291741572154 10.1853072099863 9.6033879584602 8.90978861159598 9.48716089046078 10.7353748385683 9.88006515819949 10.2931313705363 9.48349322699788 9.7928029236367 10.4640242385479 9.34816923490593 9.60511505365808 9.73954321524191 8.86705747421209 9.76845302932855 9.56629792514487 10.0046169296152 9.64056052938046 9.2010258050307 10.0046494797307 9.98232757548714 10.0234649271432 9.64434416126834 10.0443838326761 10.4812157460724 10.0446750902024 9.72356479409678 9.82207812993578 9.41143765020919 10.6392193678128 9.7253178743191 9.79225545386634 9.82305770367997 9.85504294251979 10.2774118009013 9.31525769011549 9.79384306070964 9.6355883861141 9.78523229935822 9.99710577520785 9.17295858956204 9.76561477745122 9.18827201677908 9.62525014840774 9.74263747940913 9.03283103903165 10.037887410342 9.89109768528744 9.84467848139516 10.3574309646158 9.55377703249201 9.96223259924065 9.78279062329634 9.2143659849373 10.6050742499937 9.7843400218995 9.45988504696753 9.60973421728583 9.85860424529855 10.1144516234916 9.33010858850209 9.71471368705904 9.71410936434265 9.90161419953349 10.4160653318442 9.90535377814264 9.61823401187198 9.76898233163211 10.0444499423195 10.2068871578769 9.9433353322773 9.65316871952938 10.1299279359308 9.6213868896034 9.40032867231586 10.0201125742318 9.42361987960806 10.2806052911159 9.49028271804754 9.18494497972778 10.3442106182552 9.40784072306972 9.94715890363182 8.97628590918447 9.71150161665698 11.320118364467 9.91333849552305 10.3478514639176 9.52038717741905 9.9006098560273 10.332554044001 9.66482163684753 10.0796874134677 9.88392658353616 9.93493409613006 10.9387632872693 9.41459312727351 9.31128532969651 9.6916971624063 9.56934404564749 10.0053070529717 9.98451957861883 10.1393647396273 10.4664982748169 9.6067021558568 10.1634949744894 9.63703753761122 10.3284902039651 9.87667528629712 10.1921134253013 10.3361976044529 9.28414886029485 10.3228197122249 9.39669688587065 9.61803886046737 9.59484064825576 9.58218051464159 9.99041544189828 9.25485572347683 9.53963844452242 10.9140229075294 9.74465925240753 10.7172857056518 10.3361822523785 9.64927422755189 11.016699427346 9.96932593624371 10.0373421934725 9.68373711027135 9.98486246336419 10.1631183908442 9.73925870470545 10.0421000847056 9.27799088942642 9.65454198234163 10.445718805001 9.7689470214503 9.73274904467594 9.51855171909058 9.90042134142826 10.2146341891689 9.72832823842353 9.42424011784878 9.553695799464 9.82125686211489 10.9648452116558 9.39029200775431 9.99665385089321 9.19445221427412 9.76808132541317 10.6547470136247 9.71159497627885 10.3675127747447 9.7287457493219 10.8954036437349 10.0551899590424 10.1705270743354 10.138444357429 9.3198825167012 9.01869768451928 10.1007598681278 9.32971168489504 10.6764015305096 9.36522876682712 8.89279837596626 9.54543766311335
Manes.01G097800.v6.1 2.59979625578436 2.59979625578436 5.13018454532418 3.50016072193926 3.77170475060078 3.15536754223307 3.69688139237258 3.61358694798937 2.59979625578436 3.263295019147 3.84617511914895 3.04561120384308 3.73534509664815 2.59979625578436 3.01339967241467 2.59979625578436 3.51852869536645 2.59979625578436 3.27626599380655 2.59979625578436 3.2129912889402 2.59979625578436 4.82304080604004 3.80192645065722 2.59979625578436 3.96240462963678 3.16295777007222 3.45517244682011 4.03685567412286 2.59979625578436 3.28513972525459 3.2385184270877 4.53470872863372 3.19522409136653 3.14570398518928 3.16878379002956 4.04357278535557 3.46275402627941 4.05492540605776 3.54404840770504 3.48701286742929 3.04922317902088 4.92613107285944 2.59979625578436 3.6225462550542 3.20086796870012 3.98542741831231 3.55116117433422 2.59979625578436 3.53623203608649 3.319570586726 3.40243768725699 5.01166750843531 3.706016707092 2.59979625578436 3.28257618553174 3.72490722702518 4.67199863459799 3.50929109955559 3.35998747224409 4.45581964901029 3.65578745514055 4.20504956737304 2.59979625578436 3.15500955286225 3.14237346324655 3.95083410359466 3.88978140955266 3.12093291120984 3.14104836382465 3.20611898545288 3.79836026134918 4.59784073227263 4.68113159220027 2.59979625578436 3.28754744734438 3.49723216096386 4.18640502882597 3.29249169049875 4.07320987282206 3.90518066552621 3.6785121503149 3.58373104766204 3.11095649955553 2.59979625578436 4.81714248072594 4.22080656398757 3.78968888578922 2.59979625578436 3.03309729085306 3.24973940342139 3.90601320041306 5.31336687392941 2.59979625578436 2.59979625578436 3.844423412108 4.11256476421237 3.82920951805923 4.84842504277696 3.4669581166417 2.59979625578436 3.99148542122515 3.10904969198695 4.74893252320346 2.59979625578436 3.11766270619839 3.62915824399066 3.00944776328652 3.01650372679633 2.59979625578436 2.59979625578436 4.04294978892074 2.59979625578436 4.68793436194636 2.59979625578436 3.54772472454507 3.50961898163241 3.79147931109901 4.5389126576014 3.74712202708874 4.01402810203007 4.2264266400351 3.96473042717814 3.58497213633413 3.64249287339356 3.88240910578303 2.59979625578436 2.59979625578436 4.73248058554761 2.59979625578436 3.4373015361164 2.59979625578436 3.61472060837542 4.21701356221684 2.59979625578436 2.59979625578436 2.59979625578436 3.65903663435232 3.83572699616489 2.59979625578436 2.59979625578436 2.59979625578436 3.06178703260991 4.92278352753972 2.59979625578436 3.29604671878417 3.16768203400873 3.8542539598962 5.66805760634679 4.9128248976036 4.08526611010474 3.17781093920006 3.57958220175784 5.54600160852616 3.18288021682041 3.26459823700284 4.42840321073847 2.59979625578436 3.53781329340431 3.11353869906184 2.59979625578436 3.22095379729571 3.13501077494869 4.49056645997474 2.59979625578436 3.12023197235027 2.59979625578436 3.07465554562221 2.59979625578436 3.31819734655646 2.59979625578436 2.59979625578436 3.85648531197691 5.50706940483515 3.59998890923774 4.30642223100868 2.59979625578436 4.00461700166348 4.70960764893765 2.59979625578436 3.96904096430687 3.66402117096709 3.5456607458205 4.73832318338617 3.52371301138035 3.86648455137705 3.16817936116962 3.04936763595227 6.23722874995778 3.64289174800335 3.57423272988652 5.43546481703586 2.59979625578436 3.04160865887499 5.11140163347171 3.29885691157333 3.09039111622633 2.59979625578436 4.08818120565827 3.80906985187642 2.59979625578436 3.11468408518749 3.71345399818543 3.48529138983509 4.81147924616411 2.59979625578436 2.59979625578436 2.59979625578436 4.10897365311219 5.03159042778281 3.6230949516324 2.59979625578436 2.59979625578436 3.54788813065337 3.58839260699158 4.25272234368532 4.04946998940355 3.1364641154621 2.59979625578436 3.70377575321868 2.59979625578436 3.27218266265049 2.59979625578436 3.38008103418363 4.96730101076528 3.16305146276653 2.59979625578436 2.59979625578436 2.59979625578436 4.04319766360527 2.59979625578436 3.25982382466975 3.12315809278075 3.56420162476325 4.29928211929071 3.12874083925188 3.24513221549303 2.59979625578436 3.61254156417268 5.05876806240632 2.59979625578436 3.60068947668391 4.46965899786698 2.59979625578436 3.56341988191345 3.13246240288098 3.17150791081674 3.21070493893527 3.49185471935923 3.87010041767032 3.35413872164702 3.67861131213525 3.58557919338385 3.27713638788058 3.81587816960133 2.59979625578436 2.59979625578436 3.18760828080912 3.14550218000467 4.07019172758665 2.59979625578436 3.15498124947046 3.19556340470997 3.373346376899 4.59012465251099 2.59979625578436 3.62594502586951 2.59979625578436 3.5157666023938 4.11308870188567 3.573123134579 3.68464331108315 4.17047180380263 3.74435038192893 4.02970866209538 3.07270803269098 3.69189906155576 2.59979625578436 2.59979625578436 3.37680082021844 3.45647313848074 3.35219443992066 3.16701465435691 2.59979625578436 4.40506099085091 3.19944276628065 2.59979625578436 3.08773589500831 3.10157727781174 3.26645129656096 3.85978030151669 2.59979625578436 2.59979625578436 3.19546030758457 3.76073749062112 4.05882051330767 2.59979625578436 2.59979625578436 2.59979625578436 3.88433315935748 3.38877233985551 3.3438924755943 3.27020841900006 3.21057785747254 3.3940982972193 3.64165707291856 2.59979625578436 2.59979625578436 3.22373713132186 3.36724785466784 3.42897032873693 3.1486359026078 3.02411260142883 2.59979625578436 4.23418702027811 4.00249711782729 3.60063610421536 2.59979625578436 2.59979625578436 4.31184599183459 2.59979625578436 2.59979625578436 3.41312046559163 3.11444189945037 3.44068119535472 4.10626143757148 3.57079195732032 3.4385730909892 2.59979625578436 3.56947755124733 3.38617171524093 3.79637674302476 2.59979625578436 2.59979625578436 3.06622404529752 4.30794775429648 2.59979625578436 3.69595611578435 4.06713649984956 3.86976790507812 3.52860207380879 2.59979625578436 3.76598655880324 3.33517525269574 2.59979625578436 4.95153015915469 2.59979625578436 3.26109012879803 3.1933542419055 3.40050620406403 4.45801125212273 2.59979625578436 3.3860634446461 2.59979625578436 3.4117013907922 3.85223087469537 2.59979625578436 3.51044221122479 3.91068472725389 4.34673173643139 3.40627964740502 3.68598495281727 3.47565525924005 3.19836810956745 3.79323456640736 4.19695890766279 3.3307332458249 3.47458296180241 3.69619395184967 3.38788451366808 4.2009606150162 3.12381515159364 3.54237083727351 3.4497260527321 3.35883779744775 3.02864738326235 4.23990327923772 2.59979625578436 3.20164312672398 3.44977478267563 2.59979625578436 3.74529265082522 3.30161108955818 2.59979625578436 3.29333401168874 2.59979625578436 2.59979625578436 3.11932334026827 3.90278704758699 3.33541046017207 4.36631782428953 2.59979625578436 3.21112129012012 2.59979625578436 2.59979625578436 2.59979625578436 5.06851339364343 4.10269059191421 4.30758947623966 3.25797369082606 3.54865317049011 3.54039886021135 3.77807859896217 2.59979625578436 2.59979625578436 3.78201820742754 2.59979625578436 2.59979625578436 2.59979625578436 2.59979625578436 2.59979625578436 4.72562881975253 2.59979625578436 3.04794204847268 2.59979625578436 3.5812492167731 4.10858688074222 3.75016086611143 3.6456884204348 2.59979625578436 2.59979625578436 4.14593057202499 2.59979625578436 3.08352688683135 3.37256917773833 4.11718707303016 4.0357668921639 3.38263384089915 2.59979625578436 2.59979625578436 3.91835103470002 2.59979625578436 3.26470865579439 2.59979625578436 2.59979625578436 3.17286485156 3.43964218646116 2.59979625578436 2.59979625578436 2.59979625578436 3.46018629838077 3.39871373980224 3.66744248900471 2.59979625578436 3.9676398053431 3.18557612127935 4.93735216072403 2.59979625578436 2.59979625578436 3.41665666789317 2.59979625578436 4.69159383508199 2.59979625578436 3.05578649445254 3.97383342333028 2.59979625578436 3.12551148095829 3.3258524402005 3.07142817417063 2.59979625578436 3.88252562402422 4.41406804873594 3.53440729344241 3.59990066596305 2.59979625578436 3.19560163765469 3.60301848506402 2.59979625578436 3.63807990455992 4.31867212949369 3.62276432158505 3.13091120944092 3.42171456697574 3.10712921319811 2.59979625578436 3.09151528685361 3.67218395032668 2.59979625578436 3.23307136903005 3.79829053893291 3.73493837918575 3.37227797937422 3.65031655402159 3.15150067151979 3.29459327228905 3.73972313281026 2.59979625578436 3.58897033024779 2.59979625578436 3.48331719498716 5.11807210662579 3.88319342047443 5.46760543218729 2.59979625578436 3.14554511358825 3.44647907091879 2.59979625578436 4.83802268116929 3.40083590865166 2.59979625578436 2.59979625578436 3.17435855558807 2.59979625578436 2.59979625578436 3.63758619848977 3.37410327500007 3.20229976147952 3.98751603335295 3.0992041201342 2.59979625578436 4.29442058907264 2.59979625578436 4.85065843181288 2.59979625578436 3.66043172394382 4.35700291707143 3.04736748769776 4.39587060646031 2.59979625578436 2.59979625578436 4.28103312971417 3.13561726277176 4.40569546750971 3.43933261008128 3.80834713963737 3.38765383122753 2.59979625578436 3.56037036349483 2.59979625578436 3.61372050619766 2.59979625578436 3.70599166775626 3.4325387178651 2.59979625578436 3.42720419169766 2.59979625578436 3.74746792533285 4.87115468946204 2.59979625578436 2.59979625578436 3.48037588270895 3.89958109685791 5.17709737411875 3.14192697751166 2.59979625578436 4.94107681681425 3.62020516977015 4.33936876840666 4.0536971848221 3.52271871871532 4.90179699403899 3.32506186180071 4.55449504440304 3.2962608485763 2.59979625578436 3.48457547318 2.97688219355799 3.77663060423558 3.33659959047805 3.27322924455616 3.65775448958064 3.35112322452084 4.33206354034475 3.0753039300318 2.59979625578436 3.69429283629582 3.2004768242502 3.32081634279933 3.95944833641225 3.45055086810467 3.77941758436022 4.42613087120468 4.74399541057762 5.34738543772507 3.75469696613014 3.63668053393566 4.25462243465365 3.8918414592231 4.75727725951518 3.67117148881194 3.21419104749459 3.84733536790994 3.90584824587373 4.00275956445404 3.46894726186611 4.86191773256248 3.55447539391392 4.35433206826405 4.76673058696245 3.89274358706688 2.59979625578436 3.47254829990629 3.07652576753501 4.26787526417497 4.4904797026605 3.20491354779203 2.59979625578436 3.81388730747409 4.44634144264515 3.61072093684214 3.15066378465705 4.0383893101787 4.04785316127455 3.79816915789271 4.40394795081488 4.21480553750013 3.23035530106182 4.25129471308299 4.93309041737004 3.83756148430802 3.8228855532456 3.49579071812971 3.36272800854502 4.54021902193282 2.59979625578436 3.36404641342157 4.05692426810568 2.59979625578436 3.39724226744863 3.20178576582288 2.59979625578436 6.34646327839255 3.87343327725243 3.81948308357673 3.94501666241264 3.66375643784274 3.30409561387671 5.21631662540804 2.59979625578436 3.51082790168131 2.59979625578436 4.14418559413127 3.88503860751361 4.20482229605932 3.64182534636077 4.29180238333721 4.28711904250441 4.07158411044521 2.59979625578436 3.89214745174932 3.40187214262271 3.64215591805989 4.16102859088473 4.10121999023674 3.34910464508202 4.33162068150676 3.91060498180189 3.44986319488193 3.69191241686749 3.41195457515195 2.59979625578436 3.24766064870577 3.40690696027832 3.63892350946115 3.68565295308433 3.86994420186815 2.59979625578436 2.59979625578436 3.3686302546408 3.33322949980246 3.83743576936294 3.6848684297321 5.16451610894685 3.55337202861871 4.46950492602972 3.03183288177952 3.57588939803243 3.47295221299192 3.44650063410331 4.2903841508332 2.59979625578436 3.39597509573417 3.75271796694547 3.77751581381514 5.72020272078875 3.09629371888845 3.66840322173884 3.48927214962142 3.50179941331691 4.03372075892619 3.54935227703353 4.29703684562333 3.27070239318665 3.28670441964339 4.97368503910943 3.14315768447763 2.59979625578436 2.59979625578436 2.59979625578436 2.59979625578436 4.79587404593374 2.59979625578436 2.59979625578436 3.58035369690722 4.67044474296267 4.09013134307423 2.59979625578436 3.21892146666363 2.59979625578436 5.42711018063817 3.34414564086158 2.59979625578436 3.77709883411511 3.08978059537946 4.92133347759809 4.00553713877279 2.59979625578436 3.6723757901802 2.59979625578436 4.13294374616804 3.95303294201769 2.59979625578436 2.59979625578436 3.82023768338981 4.02635772176742 3.1198917268211 4.14217509733931 3.91072334621585 2.59979625578436 4.92131711846229 3.12751666884428 3.41348554194456 3.30313529149927 2.59979625578436 3.51041138144057 2.59979625578436 2.59979625578436 4.04333909787736 3.76939221559305 3.74870207063688 3.68674262044617 4.10147417384139 3.3537310595367 2.59979625578436 2.59979625578436 3.88894099533287 3.61056149362573 2.59979625578436 3.17452592349132 3.28340384350047 3.63732703474947 3.92965630079048 4.09256335650883 3.53111261296467 4.53317045375195 2.59979625578436 3.95677709554983 3.44583545555997 2.59979625578436 5.58947062477673 4.57343399013619 3.1167432246131 3.64772177115844 3.27961246069983 4.12663141229212 3.08078529881836 4.49217905631168 4.56786866246879
Manes.01G097900.v6.1 8.81235291383183 9.34250147299649 8.08821608503533 8.26249192058938 7.62811120802629 8.86481879486093 8.03885046037712 8.85388652045279 7.41372605651529 7.01440001146706 8.90359801944237 8.24116473759238 8.57772783946054 6.98743908499653 8.07327658978625 8.95066209135024 8.86779056169226 8.31852057647339 8.0394825547544 8.42468700609653 8.97245366710521 7.62171186835708 8.72816961013058 8.25062763614523 8.07938806385494 9.08172438293823 9.45436310393364 9.38869660008448 7.99843464024439 8.87324471346214 9.12893927227844 8.85340920626188 8.41626522305742 8.00593501095562 8.5600738161234 9.0647590026218 9.21963211210898 9.35906187842715 9.13812168114435 9.35575833978621 9.38748143584834 8.65624361713143 8.76016692038447 6.91276000341942 8.583659942072 8.9778447173838 9.20388796827351 9.14685552014495 8.62251260287776 7.91145190245994 9.43340423288192 8.80252718261927 9.36840671691268 9.21425326243433 8.30307427822861 8.6415437776675 10.362501527219 9.24693032215101 8.52881844645556 7.8660253954941 8.99489396518018 8.55203484759261 8.43151846474737 7.97431623728374 8.9999314623401 9.11223120158631 9.55887475235667 9.21455130880657 8.339251000987 8.5425639701369 9.50372795396276 9.54163681790013 10.1992299631026 7.8851468041236 8.63257186078419 9.05773679993869 8.32396937281198 9.0495884329276 9.61242982400499 8.34183650612295 9.69876225256403 9.07315349791327 9.82483129043724 8.15474844098675 8.69712893988389 9.64508622078275 9.63195666928769 9.74246443753138 7.9215427442141 7.87374933890509 9.05686388002681 9.26604093975356 9.08734302837166 8.16823599954405 8.35969191497654 8.97839663124001 9.10640370544974 9.21268712449893 8.95544357522157 8.68474339180213 7.51369788518621 9.33120749021421 9.38791061829783 9.2924967083432 8.33470070982948 7.76307442907954 9.20199087075578 8.65364622725803 9.42278577138929 6.42030864038035 7.6484115425148 8.81894335495895 8.08827597155117 8.21479431478723 7.02921040017765 7.83902941018795 8.66444951039341 8.7579846935756 8.40250351766357 8.38031132246558 8.47895111877405 9.53042490827168 10.0087910116631 9.17783306766371 8.69282534013709 9.09099887274401 8.92572230115223 7.76807993679301 9.18581855556997 7.02124627490742 8.79026730332425 8.12105837487658 9.12961754806572 8.64127807876921 7.78064580087474 7.73067513655072 8.02693328595145 9.1507390656591 9.14263765487516 8.16335256442169 10.2848219320375 8.58305563922381 8.82072511923783 8.93924428233914 8.46101349280385 8.27268479523954 8.18847461891595 8.79598809388828 8.29652770209137 8.23023530500113 7.82924571174365 9.0916171231843 8.4380804259173 8.34236759148167 7.55142051771133 8.85813397341152 9.34401078062968 8.23597801025226 9.1313836158833 8.28841121591303 7.78114879371129 9.1751904422623 9.69960895673063 9.21659976044055 8.45092578963213 8.90495406206257 8.13453671479426 8.92247654719819 8.15816518238053 8.39469536054726 9.42999560911306 8.50027208234451 8.37153532592498 8.57544235784301 9.67710209755288 8.05094897558648 8.35631266016416 9.28274879417734 9.1904941246001 2.59979625578436 9.0951507666441 8.81109581521635 8.63730438943665 9.10586026557962 8.11343367591893 9.34352828892972 9.33305896571601 9.26025696232602 9.01001883468143 8.73187806315875 9.06867085466821 8.67577852571777 8.17763882704519 9.26270519725906 8.98650726098052 8.15896586692654 7.50047590660528 8.39997501774249 10.0522919272842 9.02562100401987 8.32198047016907 9.28870936766556 9.10085306336838 8.87577397121159 8.65408302516679 7.83248321994656 7.87403810170014 9.11774934825891 9.99815036915846 8.87176458065777 8.37554659416642 8.75756983656625 8.07339125033096 9.06548643577823 9.17624418799804 9.42817606425322 9.38008426818178 8.32208755357055 8.6296845831462 9.49412993922055 8.33386928040733 8.32668014672228 8.8051708764783 9.05609196343411 8.31137373243262 7.83374382255732 8.4530646633232 8.64034514834261 9.90172400222619 9.43798370078225 9.3818436441764 9.9793504117046 8.91849825988123 9.00128066312742 9.52630484518596 8.33392712968961 8.57282984344098 10.8329558369539 11.0255900486025 9.94623595622277 11.8704967415272 11.4252923337016 10.1319754019836 12.2386392978064 9.94537229209655 11.187025074839 12.1461485032529 10.2851808768209 11.5366383654862 10.4719937009047 11.7322101235053 10.8216983354909 10.2472461716525 11.2710875761194 10.8699129083611 11.7104959753271 10.2499727418434 10.9410867761358 11.4850556221585 8.28515046441756 12.8932449143639 11.0322523281174 9.70956389606903 11.6167890520698 10.3821549079037 12.0452141557862 11.4358455801246 10.0726655648215 10.9879866262506 10.2447291570812 10.4572399760892 11.2023968409186 11.5256379670046 11.4848951296695 10.9381242837697 11.6034310181388 11.0634681257467 9.59769869534616 7.49299453134484 9.1314870593218 8.59321764019318 7.66789341431034 7.13907881738604 8.19385682050854 8.47790964463492 9.78585508240369 7.27821704847722 7.22003423582776 9.21861338557259 8.57348027470259 8.55270855071871 8.67788529061412 9.02947250823075 9.00008102077125 8.84870119304309 9.05713181020685 7.66037261305789 8.29130129785831 9.44873510332214 9.99864810578248 9.44175400692307 8.68592494654719 9.85542735626701 9.01753605831249 9.66370108481594 9.31787807158773 8.67344989298061 8.70048657557209 9.82845994283863 9.24866571973973 8.93832560602291 7.99090231716979 9.82128660521278 8.15278705869756 8.94082090920694 8.82213136746432 8.66080940205056 7.80206569662039 8.43324171163856 7.95869647403333 8.77905230296865 8.04358212669353 9.21586705047993 7.83237362946765 8.58022885143572 8.17396814191294 7.27098162545314 9.33631225672193 9.05241865537352 10.0437930393408 10.2596258704697 7.68786597448455 9.08159449438301 8.67271095421893 9.44158163705041 9.24121615727815 7.77247762040174 8.64148925519035 8.1297383061414 8.85431771759484 9.11332647935339 8.92825433176113 8.7261906199386 8.33374005361224 9.41085874410357 9.46572027844251 8.2483437796904 9.62998615160894 9.44466173884659 9.40944708453531 10.2554529186364 8.89523016381415 8.78809585353101 9.44633241236554 8.70764947756467 9.42771059389977 9.09871809155249 9.63660969932689 10.159511973543 9.49463284029174 9.20093258349969 7.69455933958254 8.14891551603329 9.10001594267433 10.242866608178 9.7252323446571 8.9819475290158 9.76229142631042 8.7164562397746 7.94029376434025 9.60569287994952 8.00099268073826 8.48687982246458 8.23926235159859 9.34231653893779 10.7544768329328 8.76722164380308 8.18110607996812 8.1326426082661 9.77157719711219 8.74407730689644 9.42462580344043 8.85230283828791 7.70290213993349 9.4696006472016 9.04597588458611 9.64474039505309 8.2537384418269 9.35497516295288 10.4696943476648 11.8513639988057 8.86578017886682 11.4507354934897 9.56681227362901 7.27852984466889 8.33455020033604 8.29001017376237 8.57208434492582 8.35152023068649 8.43908773850843 8.54772298214316 8.77561187662244 7.44545116755045 7.85076424271567 8.16842938438715 7.7773596077804 8.61363607051265 7.35399887584415 7.54502736121246 9.47724983861051 9.79047123754801 8.87442293124258 8.4655900070776 8.52193029872134 9.85351883700596 9.50593959933761 8.94810775624492 8.04373843791126 9.63930290546025 8.60947578521074 7.61114040825526 8.1288370085265 7.19102381898959 8.69272750921021 8.04620732810458 8.23753335754237 8.77800055289135 8.83260084683742 8.79476837748871 8.5186842760297 8.02684520841978 8.0905920133102 8.17259437773529 8.2828618927062 7.58204813946536 8.25574297257396 8.7706652367389 7.14387609476236 7.48441795797646 7.89913033931945 8.30151875296663 8.27819322698397 8.74755257642194 8.07564132815295 8.26883031315432 7.70396181582929 8.13667539125929 7.58630580473657 7.25617642746801 8.86349143157134 8.0680487973444 8.17546829474246 6.70671074649986 8.11062306214843 9.16352116270936 7.60829021132732 8.37449410113228 8.27580621993384 8.3476575485214 8.71621074617594 9.46391829987242 8.4582526722573 8.71726512482956 8.1616922675377 9.52493845927293 9.33887735128723 8.30551561185259 7.41154401662703 9.27247202951699 11.0089395370731 9.17679507431383 8.2813581318525 9.51006151660145 8.1759482604154 8.32023854104142 8.56307804516355 9.31339834455765 9.35754560204998 8.65929656526888 8.41984136862687 9.20657343594765 9.41718893081797 9.04337583300613 7.71607025779627 7.96531128767921 7.624033579766 9.35995733710387 8.57006993148009 7.01583732268437 7.32591071385395 8.78368054697218 9.78599195413364 8.25274226006762 10.6529149009649 9.63981824043016 8.85893670127351 8.00738168264159 8.69780682339963 10.7397197925279 9.50904601412822 8.65070530688631 10.2711872234407 9.5087507471961 10.7651062650929 10.988982442137 9.12065986210723 7.56988207222604 8.5402750286022 10.2832688427916 7.537630280972 9.96006673219899 10.4996569806425 9.81956007760855 9.8944243404685 10.9367643420928 9.28691618190494 9.21934785895599 8.79889307960537 7.62056896659588 7.92310780874077 9.1818603523463 8.92399465190305 8.91057722367724 9.7496326779629 10.9790394967125 9.88162409511013 7.75464308583493 9.36761081377282 9.72866521307685 9.52925822806777 9.31961921762544 8.79824349764581 9.68278448802806 10.2159868301606 10.3167453613586 9.42910987869064 9.65045159970728 9.77605762023908 9.34071428357856 8.9341018917483 9.73639990853136 9.49837066575192 8.8330317120271 8.39579730619549 9.11654837887152 9.70634156056094 10.2754428812372 8.99306121666651 9.47930904592034 9.44574848489322 9.08757642286691 9.23337423809698 9.10348379650374 8.1435854540114 7.94028096472486 9.41964502464853 9.04239800274441 8.9897551552335 8.18751491074324 9.10873836397591 9.59283391128245 9.22423108376421 8.73914412160535 8.0325676413544 7.78817960206128 8.78375191723865 9.69108166040859 9.37935061213124 9.26075110841446 8.82528604651128 8.52186727136849 8.27728030384138 9.31694275000065 8.20871141292859 7.42356526993997 6.87641111548687 9.0312195206559 8.3387950395206 9.0108391841747 6.95203667226015 7.18792708246515 8.38333809664188 10.7724559597432 10.0800793387645 7.83851680465983 9.33014789916043 7.39930158934052 8.37513637804098 8.10107140050426 7.83563067752701 7.88991159581268 9.23384017775521 9.54466848451938 9.0302745650155 7.66135236244231 7.972360414019 8.8285901535671 9.18646661528282 9.14361888537002 7.51126947913409 8.70800614477423 9.80304296483129 9.35732368361179 8.89971595585694 9.68861363858927 8.86271230894791 8.67433984862061 8.1925024349483 8.63779746403995 6.88903443116692 7.68765165989372 9.52428116707295 8.89542059241435 9.08579353785277 9.87752387860114 8.1698791963101 8.69941155863829 8.87297212552327 9.4016343031324 9.73410778028353 9.8133271292572 8.98230295752543 8.38603393308286 9.3593196592372 9.40779153478461 7.64742156659464 8.16033488133121 8.65336867268574 8.51121057693138 7.3713300253264 8.73626089187742 9.22430283022656 9.33954583911874 9.36677174782105 8.28781645322047 9.18210013305552 8.39603245434289 7.95248476722305 8.24919268548455 8.14116666059735 9.25481242280053 9.43172176700108 8.53808192952499 9.5177969813021 9.09815923334533 8.69803522521424 9.25782140546109 9.49920129601909 9.60327888818431 6.97991426345513 8.87054817834403 7.78663556360932 7.92511952297468 7.74059201103379 8.30938248323022 8.0292176052726 7.11573392172583 9.03604710799461 9.32697812959951 7.2700828718515 9.74826840160938 8.43939884947415 9.57612033832858 9.53316549549679 8.65590942683634 8.46004025169285 9.08326035202193 8.53689314315421 9.27391726839396 9.06324460338625 6.88478667715286 8.3996443115581 9.43613148819476 8.93539672042773 8.72895809541626 7.97299688157819 8.52259728405974 8.07056987070222 9.06580838409869 8.68969946667258 7.5955819227168 8.25367729075452 8.10646409658534 8.40220203376532 8.30076615110724 7.38934352916433 9.19493699561526 7.25772027031234 8.62610643262021 8.75850348607959 8.31103759411481 8.05340636593214 8.18419834982966 8.40878533766271 8.119486869622 8.22930333093823 8.14734281747916 8.58871417047771 8.65859738491629 8.41004411293484 8.48575547772183 8.56979390405841 8.98068512100062 8.79018208684488 9.29873435102009 8.85931132787908 8.67468350669125 9.53810752879012 9.06718002687837 9.00472316121166 9.65458832207682 8.71604613955409 8.13602549139356 8.89423138807893 8.23139358536472 8.19146236793376 8.79181038389797 8.08224866456445 8.77018547170962 8.21135262293949 7.90678611898429 8.3110196262605 9.59488212546706 8.67214204883056 9.09019407418467 8.56083829231372 8.02223666655781 8.42431544849958 9.0020079824651 8.75430355376818 8.44069232061405 8.58056687786767 7.95550682161925 11.3093244245704 9.06885371020985 11.7021398932814 11.0443039127254 9.08185611878357 8.27300144477042 10.1383007055807 9.48322146504701 9.41209700294775 8.93503546960949 9.76316161390248 9.39622141791834 6.75596363002465 8.39363657134055 8.05435708400491 9.18972381755869 10.0469630507141 8.35247503315411 9.29651994232776 8.54266899053093 8.52019024745056 9.29019838952466 8.19411480494258 7.86246518787065 7.20367985575855
Manes.01G098000.v6.1 4.57361618838337 3.70064765159346 5.03442959790717 4.50452197021879 4.91749861422448 4.41428615810265 4.72028867516045 5.00123034106036 5.08186049368109 4.56177883184161 4.40746016255007 4.38305320920226 4.48153635017672 4.22337503517072 4.17973746317964 4.20183911611463 5.38386986186502 4.84057715139863 4.96861339310017 4.71530009844949 5.1973903764598 5.70741117440495 4.86677211687321 4.68609551156861 4.08246307177155 4.56502497411523 5.14604675251809 4.63870206278402 4.93101234886905 4.12552501601777 3.9352190520913 5.18900269901821 5.22470397617409 4.89434511016578 4.08643227781096 4.80763743776652 4.79487207678964 3.93637030314106 4.40028234882696 5.06390353831855 4.89809711787404 5.2184491477844 4.92613107285944 4.78170252645755 4.46651018997215 4.61486118224033 4.49608156563385 4.81386544758121 4.69021797241595 4.94330150756933 3.99885256554192 5.43842116618264 4.89273870718058 5.11967176461807 4.47327564609701 4.61202384795554 5.03188524009133 4.84673295463266 4.67978478050335 4.49514693664387 4.54356255605586 5.00917874820044 3.9027022233922 5.50880681331723 4.19346175643005 4.61503548420829 4.69773866510518 4.44843812809992 5.35084337223203 3.98625518174104 4.41016063936069 5.36228638657064 4.75056757358527 2.59979625578436 2.59979625578436 5.44528131388217 4.70349205159988 4.24065357703529 5.46122295837605 4.39941272178548 4.3096638976182 5.58622049452877 4.87954221306525 5.02351759326402 3.30853211464194 4.9915473884621 4.76286658910419 4.43595159023421 4.24414073929696 4.42142483690612 5.22568446489171 5.27242236564736 4.75346257377948 4.84427727028301 2.59979625578436 4.52374476005466 4.15790766847078 4.37443618480215 5.15308926335968 5.16698014024823 4.24516827213793 4.45063477986658 4.98031606514035 5.02245443786946 2.59979625578436 4.7740377040685 4.70996264714697 4.80916361328645 4.35884851362683 4.19666228321735 4.41787171076592 4.04294978892074 4.44265235265464 4.0693963383006 2.59979625578436 4.90123100346765 4.46526789306949 4.82444762630452 4.66279785571356 4.63122847993381 4.78718987607328 4.93578588189588 5.00732619019558 4.57306164080267 4.88859372689372 5.29734256288408 4.04275430652555 5.37400935135346 5.23070429151555 5.49310032929165 5.52324167811404 4.9600700114272 4.25185905339438 4.71216844688615 5.61224829594577 4.31258487897756 4.71146998679297 5.06969246119017 4.85693801717123 5.62730228271736 3.97383814086129 5.3690093620074 4.29713455256742 5.38408064811962 4.5943835237731 4.23320332718886 4.57938183053462 5.04294768256918 6.19810034890929 6.11378370169449 4.68526453106302 4.88851984086147 4.74022833663193 5.79944202702654 5.25796938353169 4.47670271942002 5.0551888411114 4.55606968942384 4.91399579040492 5.34847180464466 4.47161875903059 4.40837829255936 4.87980360412655 5.26607555431289 5.16091198659127 4.78324916144624 4.69442388930341 5.26062824547533 2.59979625578436 3.8202779361678 4.61441975474586 4.14353522123384 4.45104021527146 5.02246881602632 3.71277016407694 4.45066987609085 3.94212823353346 4.92314550585527 4.62508417498033 2.59979625578436 4.40420235071395 5.08963326176041 4.23356743523471 4.95337934338943 4.92920176500432 4.86426341344168 5.04135184214689 4.63750377469262 5.10150832677703 4.94424832392167 4.23146999357207 4.98815114568504 4.11610799124803 4.60687511035357 5.4686163845843 4.98960732060268 4.44357922460621 5.01635219069433 5.49077248353223 5.17745457173563 5.28223631088659 4.47067328122448 5.3096561154441 6.22232140575785 5.94845790823601 5.13229973774505 4.72784365590499 5.15531403428089 5.03501677896459 5.87560377329753 5.19209500907016 5.6142411039817 5.52264954835677 4.93529050072105 4.89887192474312 4.81020731708116 4.62534761440328 4.35864043070575 5.01452256136101 4.79901244033489 5.30986125118421 4.11971925919363 4.9160672273339 4.92083184347332 6.04458530310548 4.83897329277406 2.59979625578436 5.84074694424167 5.41775509638884 4.67979201911018 4.96160066975191 4.95179198348962 4.44122380219856 5.24261273095126 4.9375379898859 5.196410290412 4.23286979632627 6.07425803706133 4.98692899256768 5.66284394144126 6.69790972234175 5.51525083704631 6.00362534475443 5.36054309208069 4.70900922533449 6.06040654500137 5.36211004884582 5.09675842049776 5.12923309273846 4.75770765502108 6.1311705257176 4.55978999932429 5.51234676663798 5.52450418684088 4.86473482241172 5.70944287779533 5.07827029939679 4.75985221737705 5.48073390261353 4.88274573251102 7.21155980552667 5.26429679494995 5.1373510237536 5.76250089227785 5.32943415238584 5.96224396689355 5.76300587437532 5.59339621998716 5.54573674701479 5.15632965772316 5.85574236761801 4.99113308274966 5.64755810213892 5.06776860839809 4.63545867779774 5.5493418480153 4.82978352418344 2.59979625578436 4.25161846552987 5.27786743955599 5.56368221273715 5.6974309530523 5.50738755474079 4.41780108502536 5.51326722874881 5.05886427702617 5.51078647938264 4.57813860697468 4.95122977159279 5.46706019929455 4.83636087849277 5.52799663094544 4.9351782932702 5.45212862408711 5.52729170143194 4.87916642060027 6.67974476585537 5.58640509287739 5.4164699911531 5.7539031963815 5.28771911761285 5.76321682462762 4.95080608694243 4.94399122072792 5.75064266995864 5.43246793937243 5.49107559165429 5.02535136645158 4.37258234708417 6.10154609194802 5.59729294973194 6.09625945105712 5.83038214209285 5.29981467748744 5.43963200553222 4.81606829046079 5.80736069269891 5.18120583832573 5.12148230517195 5.93964063920925 5.87047709047441 6.28416618136856 5.48977948633326 4.08541760726109 5.24752263849576 5.03112919099826 5.72166619432433 4.78946340526876 5.89850919491258 5.03570893360034 5.5651916274611 4.78487316562665 2.59979625578436 5.66535689042422 5.34415967207797 5.14422813122038 5.2048380910696 5.43963499261077 4.22470455400088 4.98711500372901 4.90537760558211 2.59979625578436 4.52831416524042 4.99523479797265 5.80846541473576 5.03333097105862 5.40677967560139 4.59787841639945 5.17318864288045 5.6351600383047 4.77787490200202 5.37294777121032 5.24472016807326 4.69865739217475 5.19961037318717 5.4573859941217 5.07009439438707 4.24180896423255 5.52859790949008 4.95402053346503 5.67984771474498 6.2431273751788 4.98633886269133 5.42717626309455 4.56970110720689 4.41711532690442 5.76469322564302 5.15393386580981 5.04655056127196 5.51171822475567 4.38055070429436 5.17690555366954 4.89003432455684 4.73466146465086 6.23203848241239 5.60290428157663 5.60441551834453 5.57171071463756 4.77463013909622 5.6121313923064 6.02156178136469 5.39654383745453 4.63134603693162 5.25239578435216 5.4639328413381 5.36059380169008 5.10571549778925 5.37272734350615 4.69573767544841 5.35833254467429 5.6170127460704 2.59979625578436 5.64557008585623 4.03287503074016 5.44422092105974 4.4569336025263 5.06851339364343 4.54481408285063 4.53951708861522 5.25241031393269 4.93690420705617 5.78283737886425 6.06890552372197 5.10516304335826 4.99490356022736 5.45930889361072 5.03853133887887 5.08552415410576 5.31504516677165 6.03702905835775 4.66353599150306 6.11361149296338 4.25384370576776 5.18869615716383 5.4849852821646 5.03875457463866 5.70202104110173 6.28563299355783 5.1725219955026 6.36624935760969 6.04935079759073 4.8872432887045 5.5629265690836 5.29997990186101 4.96029692617199 5.66060492201879 5.89005407768363 5.77457028693152 5.27974587513034 5.34525956447136 5.89643570511257 5.63542022305846 5.60649837467193 5.04455638912858 5.04089110747159 5.80860455281654 5.68812542607779 6.38825814360697 4.94391619065897 5.11500550817982 5.64037911435671 5.34981772792848 5.95200936664606 4.71809397160983 5.71462449881411 5.44974579756361 5.37393556664631 5.7125213296776 2.59979625578436 3.98033608325728 5.93917990192582 5.88000158510525 6.09494154850754 4.54692943204463 6.27978357556659 5.27851622508249 5.85502348411856 4.94450024794417 4.51987826653829 4.84768599800649 5.55947280039221 6.04793320665574 4.87333895590114 4.49994572429035 5.04033075881743 5.55449644108794 5.7175089508052 5.82001040456001 5.1153267104742 5.16032146251719 4.6080507366938 5.42088932038659 4.72231915851411 5.55271132610668 4.89342327829361 3.56963630029071 4.85662156850226 3.56431211964338 5.45704390049677 4.7384593456795 4.93918041942382 5.72686194427488 4.78585382240281 5.74455193416864 3.78156554842558 5.04129399128665 2.59979625578436 5.04159086126618 5.55849082178315 4.41604625511094 5.11807210662579 5.53778001788582 5.22918308567657 6.04577721971168 4.67879999156566 5.28965920266997 5.02974341954933 5.68296842447153 5.91667881964571 5.10928412965511 4.73283528156624 4.82604769687984 5.19345959032891 6.21813715785894 5.25456856850287 4.46502859714452 5.01996847623178 5.17319724107347 5.56369898544672 4.0947811449798 4.67364682292146 5.07441963300452 5.07612404381286 5.9757719722493 4.36611813521566 5.33068681756008 5.27870691374734 5.01499090558261 5.76731451676467 4.69108534203555 5.22285246533087 5.08224447985404 5.32962942217723 5.71691937366472 5.0285572434843 4.82972145248533 5.5519883228846 4.87136434773359 5.59211742618437 5.29511139457509 4.78782449933687 5.22241073409427 5.05156211910825 4.83279713047983 5.39184916901281 4.89572241058799 5.41952327737578 6.23496714962385 4.56199978521176 5.385910817826 5.10216597450871 5.86051845839902 5.57736687139385 5.72804778795226 4.70980149317786 5.55355922075648 5.80014262348145 5.2139930878932 6.05473498796809 3.65975892763449 6.09985841832311 5.14300613675505 5.00001769878446 5.84746232701559 4.20417787148903 4.3594840723162 5.75290890549819 5.21658435551481 6.01968652280113 4.24220979278634 5.17403863643677 5.56999347210844 5.20125365374739 5.01119558114115 4.4586766100394 4.69288394394232 4.85701591449194 4.2216315905973 5.06885258396772 5.41705731487075 5.05724947735871 4.49748935006333 5.89822336901242 5.29288500763257 5.22337583185065 4.56337815193659 5.01443981062699 4.3746432299407 4.70824053793573 5.58814359635482 4.25794387672197 5.08527107799898 5.20765709892589 4.42153250876669 4.33083953239477 4.56887147735133 4.51773985457628 4.35433206826405 4.24806133106292 5.44435158063328 4.1521039100773 4.53058115386319 4.53815830349826 4.19743568805772 5.3884027757582 4.62673407569996 4.22398730986063 4.6937137505938 5.21357690094647 5.16602652340564 5.21243196274687 4.8214399509088 4.98672579528766 5.00056956935133 4.10197670422742 3.77000473532773 5.06082967706806 4.68601799551878 5.0792177626487 5.21806014024065 4.7077430491288 4.91755522636395 5.43886114405821 5.14228147006618 4.92975949871779 4.44314789581422 5.01304613614057 2.59979625578436 4.80245173594263 5.01825718989685 5.12289290565208 4.96708729325853 4.6903680826479 5.65737811838124 5.42577834221341 5.23227659958314 4.47653973438238 5.99159582542454 4.85543920423755 4.95072770346693 4.98574003949392 6.32895880921665 5.71497026779564 4.57774935090771 5.41395463824505 3.65586713919034 2.59979625578436 5.69163448521031 4.40711821045092 5.28187621041297 4.70572597830099 5.09511601914233 5.84002156240133 4.21070216057626 4.95453112550974 4.1199758972853 4.3990845057654 4.97901528171419 4.30256097372894 4.47969400932959 4.22806184159642 5.40376590335068 4.37417270388002 4.56722899663299 5.0590703614244 4.00942744569759 4.26288235301031 5.66832519039415 4.87686224598524 5.89552235618726 4.90013798239559 5.41649950757018 5.29483749761246 4.49696253404644 5.27112002994551 4.93745657248126 4.45824263689333 4.4522602295099 4.22956107220848 4.49015783180138 4.57776068839181 4.49070783217893 3.75271796694547 4.32546328164713 5.05537446939376 5.09818566439816 5.2864462273034 5.25220520561976 4.90035361342645 4.97495975584582 4.34305048996061 5.23450090946292 4.81616363597474 5.62023124898014 4.89641059861045 4.61758077467712 2.59979625578436 4.91697188260733 6.74888796903141 5.33612814460004 2.59979625578436 4.69112030994813 4.62690260600534 4.71385171950449 5.28580426641397 5.56864812409918 5.04793995436607 5.02387040058576 5.00295890833129 4.55443210104046 5.09360811746484 5.08584221954712 4.80059377338367 4.93991844529126 4.87473140934153 4.37342642078893 4.6326834532415 4.08532605132558 4.57642854880915 5.01248143188842 5.23003311768263 4.71432767896825 5.81655761967682 4.74776381899269 5.67945500793324 5.28751665212038 4.90361516483531 5.44073392786822 5.25650602297652 5.59385858023656 4.97547470242514 3.73622950798864 4.24853291030848 5.74478785428703 4.52410886343676 4.80997848190018 5.52451304197194 5.49878087642969 5.55781996619024 4.88353552897041 4.40682532679928 4.69889827854943 5.29014173379902 4.67499483317727 6.43789717432484 5.20889470999338 4.22340535183814 4.9162033600905 5.7375008858055 4.61417068283632 5.81242458058964 4.2030356288482 4.77203755914525 6.29973860967764 5.07661421182292 4.6072082128 4.3742509044403 4.22836830426862 4.76791852529133 4.75452740646008 5.12439661584247 4.53117323164598 4.87015158555313 4.68822571905036 4.27240115612746 4.79723269235506 4.68438347697538 4.4561292997115
Manes.01G098100.v6.1 5.86402276102509 5.98648854290384 5.75205056211011 4.75605986906323 6.01496761686341 4.65705132771059 5.16694132540813 5.56101255172705 5.13373128822263 5.21862000119708 5.53054114029116 5.51558508752161 5.67067024863971 4.67826395459256 5.33301424163955 5.47243169229494 5.49863983954055 4.58180910017937 5.31120519222075 4.98594844807114 5.15169541146923 4.45498256522445 5.72931116461623 5.34899882806679 5.15146119147641 5.96524471987556 5.66362438044476 4.99156164597888 4.81928758069193 5.02119716916197 5.80925801674118 4.85657376386915 5.26269754500339 4.66312635787297 4.73068203848033 5.28094532116099 4.98603024829738 5.81140061669263 4.95719563579121 4.89354504285056 5.78725511324922 5.47604092269407 5.35653514291054 4.78170252645755 5.05540835480026 4.96490941262813 4.81033256712166 5.49233209882582 5.93236044375353 4.65614277976056 5.57143423481297 5.30117824081142 5.34618599091527 5.27109351407422 5.04564521897106 4.98709378531464 5.6486712688138 4.88700905854088 4.12874089926233 4.9418686813168 5.93872885150618 5.92487382963692 5.72766898360293 5.50880681331723 5.48984716793593 5.31582606345821 5.20359238588192 5.50755940635545 4.98901164218128 4.85724506136758 5.21778377131459 5.05168740503509 6.36234123643921 5.8166066397783 2.59979625578436 5.12675459012604 5.27149078167327 5.44914608487251 4.44874851154745 5.30480225923361 5.10537871105632 5.21599925950772 5.76639146036473 4.87414313900079 6.21568166471982 5.63219250990327 5.75240215965661 5.47013140521056 5.1850234480477 5.25388794983427 5.97364182097646 5.09134876047569 5.59754348696502 5.02694193153011 2.59979625578436 5.79728741072037 5.5194835567952 4.62404040498684 5.26223834164139 4.88251035732154 4.50178420776607 5.21035697670944 4.7856649034777 5.3009234202116 5.89057866898297 4.68339670798889 5.03991363262516 5.13711011249847 5.42091805371453 5.19344327971624 4.56928826823061 4.9851155771162 5.0189425465449 5.95995870596041 5.67228931414433 6.31246360775536 5.53029562054324 5.86237169379917 5.34097587637508 4.85996026387229 4.89781519991024 5.53668820710395 5.16731040417083 5.75623615553441 5.85257606036097 5.09019507349284 5.622130621088 4.7229364053231 5.88333029736668 5.20434608408403 5.55637983354518 6.21327330860848 5.19571661177661 5.56240628632544 5.61224829594577 4.91147065068152 5.91481803256622 4.13322265571877 5.30603436910558 5.17650374619948 5.00673165546092 4.86366120796123 4.75848581976032 4.83764611443137 5.10431419054545 5.6301957335555 5.38160259758185 4.95740568422719 5.32676731455939 4.9128248976036 4.7991203960155 4.67094392540866 4.60988650589247 5.05004657816334 4.85405689041191 4.56518894504084 4.89218574813085 5.05135709229807 5.09913638653142 4.8435779654297 4.97563962203249 5.69848850027077 4.7434351139361 5.54355365603184 4.99333551381934 4.54266563280924 5.21608138159637 5.26062824547533 2.59979625578436 5.46875355164175 5.08006760696768 5.00779586245976 5.18669844504865 5.50706940483515 5.00937496793056 5.08262561825843 5.33416640285215 5.20039296971054 5.46900601591225 2.59979625578436 5.6615521511988 5.3829015124849 5.29544241237297 5.74974606751698 5.14003110039998 5.26931393619904 5.88655574971826 5.35393920280495 6.0607665392891 5.21164317476074 5.82563479996915 5.88808990659811 4.92984794712638 4.86793232621464 5.37756931984194 5.31262837749301 3.94485626633969 5.95370496924692 4.80912374462524 5.65881598765685 4.7854663948448 4.57588036765826 5.23709785780715 5.11377465824206 5.30173004624146 5.31626442322722 4.83639241282868 5.10569419533032 5.53342118329508 5.12727477969341 4.90579194770543 5.35764268617521 4.89212188941727 4.75738663910467 4.89887192474312 4.8876058410593 4.75640602110215 5.58026274956184 6.24123085030961 5.65113439031317 4.5293615470654 5.01986107875287 4.60834619089484 4.92083184347332 5.05842633306572 5.02314648209077 6.31010470239984 5.04782811694261 4.72669514704258 5.32954977834263 5.22362321548277 4.82032887296899 5.49779413955878 4.6259726054992 5.48348309773747 4.7685316642112 5.05385526539606 4.78870362641439 4.58995318311949 4.58356341378749 4.33024326118047 4.63308609036241 5.105975138733 4.28768412796461 4.93392705640277 4.91302517938145 5.09580568923135 5.43532631114447 4.64440480185009 5.2019996039162 4.64784457539979 4.7734689088993 4.60552224498783 4.83432324127687 5.3819151543353 4.53109353597095 2.59979625578436 5.19492382503784 5.00191441863306 5.34430581375096 4.48842192703161 4.65580711477489 4.59925386495165 4.63978146660596 5.32943415238584 4.96688564839132 5.24881563987115 4.39688479294057 5.00150916072942 4.65985419119319 4.77624692240658 4.88561689138141 5.08454749729205 3.84748470704583 5.10032641897663 4.38402246734263 5.2428859636772 2.59979625578436 5.91192299569246 4.4918170914982 4.74946610836734 4.74271374891484 5.12092638610598 5.13804849126873 4.9331844442743 4.96022312844202 4.29255672596955 4.78626839963419 5.02121602474327 5.14825987597544 4.83636087849277 4.65683092372335 4.6826074620757 5.13699342504801 5.13340005262467 4.93552091784888 5.40064079846631 4.90433371470789 5.01291002803995 5.17111389105196 4.91213963462815 5.12841998831688 5.24059184724095 4.83184095588576 4.4423022489727 4.76995341358012 4.90145177247992 3.96907504514623 5.18791685313205 4.51137254672226 4.28550640542332 5.16851897472431 4.87569852569607 5.04186315814743 4.87808098791347 5.13945738468985 4.9133423097387 4.63656481276959 4.60652808486095 5.32068239915332 5.08856714999277 4.33996055688758 4.8402013489228 5.53652986810815 4.79423568353894 5.17357442848242 4.72326834335479 4.71010601255994 4.61674683512832 4.80036618448139 4.55346560060422 4.32185540824269 2.59979625578436 4.62017358534514 4.81108873289546 5.06930744799664 4.73285311936481 5.40816435867822 5.19920014294133 5.05303614316101 4.86113744080512 6.66744654556284 4.05317221743058 5.06871934849143 4.39481134649749 5.3186050683584 4.77901790363437 4.98654315229346 4.65748233052916 4.73946468036379 4.8468384723005 4.62224260266383 5.13210671537145 4.98515541100544 4.83683826319947 5.08604509054265 5.51823138421788 4.56553226487975 4.79548826945849 5.71288870262382 5.06097039329998 4.23379128518041 4.87281720386877 5.80547456294815 5.09149955110436 4.68751501040096 4.82334439824043 4.3996261158246 4.82121533952885 4.83028291050932 5.14279452752236 4.55444376329832 4.79601359005439 5.06180424350373 4.80640965075616 5.0504552833687 5.34901939209697 4.58067171411492 4.94156603047843 4.77538342428656 5.22521898719633 5.41210382245179 4.66119063283999 4.34549056655823 4.76531253800039 4.84601416061184 4.54208922865511 4.6412586420356 4.33816346458267 4.87747097995658 3.88545825039556 6.350357264757 4.71086795687593 5.83052440245622 4.64331857616576 5.8462416881157 5.73772488101271 4.93105324498025 5.19149274648972 4.62999287782196 4.63920105073132 4.39617993931855 4.8022215463589 4.33172291751663 4.80325821802079 4.80876297932726 4.37183438362036 4.73016446927028 4.86496582476043 5.03644276025415 4.74164811909735 5.29867598718586 5.33178365909416 4.92469958348371 4.02767706067778 4.97083940267581 4.73950732274379 5.45244392782353 4.57883113128079 4.70989200295298 4.60138049066538 4.5140307300838 4.69085571287663 4.73133574352171 5.12179975774463 4.56261187793849 5.03246419356473 5.36126207174681 4.54340742320021 5.60123281701661 4.95867229037637 4.80247377941722 4.90200810947522 4.55659914827599 5.226397006992 5.25928362033564 5.03734702653219 5.23289472717528 5.04211456952476 4.99747452617351 5.24033010797451 4.9977630901056 5.25111432290125 4.20538657720876 4.66386770279899 4.56974687134897 5.37393556664631 5.41145371671579 4.79268532281215 4.88297793990098 4.6881558471924 4.90626622017087 4.61635401442569 4.5058606887965 4.83903491359484 4.89935882369703 4.7106484346819 5.44919481218168 4.64594956230939 4.84768599800649 5.23192221224737 4.22075277680449 4.84596611374558 4.39118809032421 5.35239736548985 5.13748362977529 4.74259569843008 4.66826960636922 4.5657808924789 5.07749712813998 4.6080507366938 4.40541472262617 5.20555912692407 4.97285826459034 5.10319471356024 5.30885099420128 4.76200056373992 4.79011079475107 5.2425504601538 4.09230239212543 4.7856331500858 5.24228475360088 5.18200176436356 5.10377912935178 5.41953137271669 4.84713209048625 2.59979625578436 5.14501230295592 4.70314904124276 4.80799312548674 4.99571283513119 4.74703343965758 5.5260879590803 5.37221865564865 5.56499047555001 5.0699342433925 5.4406081769501 5.13154560164487 4.91053172089911 4.02344476662737 5.12275269115249 5.30180458633957 5.02170469103572 5.44016184115979 5.12133799373721 5.47195826397192 5.67513177603511 5.50374766434308 5.23106079901116 5.27947513190723 5.00282391659368 5.2426238175524 5.78900565348946 4.49065838095658 5.09503544078718 5.09921640046376 5.36552555941208 5.07924426210839 5.04894140090002 4.30135395449846 4.94299995093032 5.00568851949649 5.39088062917801 4.90194626781786 4.75455922703715 5.05562289918963 5.06757800446858 5.67228360688705 4.91063683694275 5.4077996348938 5.24027654492664 4.88714889368584 5.02004692679554 5.19912096340394 5.39184916901281 5.34767096080957 5.03721557386411 4.79617363451547 4.32796366705066 4.9867814338827 4.88333859247354 4.92903873033588 4.92229256405774 5.06814866934749 4.60570711264408 5.64334886672075 5.21785740420712 5.33093409651972 4.39882080243722 4.89282057395534 5.9954090604504 4.47268557238766 5.42886603851164 5.58766868358711 5.65922117626398 5.38634005975734 5.54660630722213 5.47407168792139 6.01968652280113 5.3750896337063 4.85986424825751 5.11287804560122 5.5498610762082 5.01119558114115 5.4504793112908 5.35851865058872 5.36042768586041 5.50217651169116 5.60624885230169 5.25878507086247 5.9152541191715 5.09696047072261 5.89822336901242 4.87290653282719 6.01821582063274 4.76079776172895 5.52337741557889 5.72785651276696 6.60627266433913 4.38275651510986 4.78299883139774 5.03128442933075 5.50765520920621 5.53793532203793 5.80898739291491 4.8083475505825 4.98218543840448 5.75424717553989 4.76673058696245 5.17324507954588 5.85349755750232 5.43603737380098 6.23059168736498 5.73838298095557 6.13371462690186 5.41433486862835 5.83215691312916 5.07892293221511 5.96971453479475 5.60202307314027 5.74102024531364 5.30566934744522 5.23644899067029 5.52997894039256 6.07218910146281 5.98849745618033 5.68406146510165 5.08978900755589 5.75058951444707 4.83921642415166 5.49897245472874 5.49536641471847 5.21577145139895 6.48972619469456 5.81626801019307 5.31958579581901 5.49010182529372 5.45667075841334 6.50583499763247 4.80440798881761 5.42525855794327 5.70256190379513 4.60227010538571 4.8706675746519 5.02306395605383 5.18620522892672 6.28477910872387 5.21631662540804 5.53970078671139 5.49316516071312 5.72440515974775 4.69941935171913 4.91516928433678 4.63030650633746 4.46028077772416 5.35547279079301 6.0718168977951 5.19609721274575 4.40711821045092 4.98918488579732 4.14915170381383 4.99552822400766 5.10927415181323 5.48576748209509 5.14295239634672 5.34800080868902 6.00831234366143 5.19267965016618 5.46193161403667 4.61035451959304 6.37777730619111 5.11621008380981 4.92541343083515 5.34949596019335 4.99304355134171 4.24434165029672 5.53243633154705 6.50185653103526 6.45123768068303 5.40848606106427 6.11444210684618 5.2522430857396 4.85894250596038 5.68664180371568 5.38322861306025 5.42751997848966 5.42543624258849 5.05064891590318 5.76610059327113 5.61780810962022 5.27028201878621 4.96079839691893 5.45754975385471 5.6383100963126 5.16485973296359 5.8183269307738 4.99343659608505 5.34159349824898 4.58855557699329 5.21437362175357 5.51739466865487 4.65523394108188 5.62705698575943 5.12421590916764 5.34368229877151 5.07274495252105 2.59979625578436 5.0859374870085 2.59979625578436 5.03970066914306 5.50035941480492 4.69112030994813 5.2487137397022 4.92174755611268 5.25244531097467 5.241968174672 4.91132918882594 5.34681396924419 5.48830617564025 6.51884289822673 5.26260705046467 4.78207762391824 5.19844349145869 5.60847312928522 5.59387764814363 5.60651711744027 5.36927346534343 4.72921576481272 4.91057695698599 4.95316091399111 5.75195251819406 4.64305949418276 4.64701717415956 5.44296929716487 4.97828310841823 5.50978304778953 5.277169596269 5.31407876235584 4.53780508293644 4.87471527282959 4.61892221554033 5.33095886479565 5.39615103444723 5.07681381316447 5.68229941711267 5.11482335773514 4.73614417237419 4.84498016954057 5.30723698931678 5.33587238880121 6.56520139247287 4.89447487002176 5.41250351031871 4.83565861162279 2.59979625578436 4.77223390045046 5.25862448326379 4.17211971592436 4.71838677551019 5.38377122387121 5.03661246436058 5.29915829802043 4.70470131013056 5.14960705637564 5.79758806407004 5.8297191014754 6.29631579786458 5.17527966164681 4.76791852529133 5.88538315692941 6.28158137235493 5.5950866027873 5.39784332815998 4.68822571905036 5.06028164379437 5.36297489105386 5.56652304136791 4.76561159759443
Manes.01G098200.v6.1 5.54284678100892 7.32249559751276 7.32621526429096 4.75605986906323 4.57663790510012 5.87839547223596 6.15728247486372 6.75061020732323 5.45039079123446 5.36620373340738 5.9698308304811 6.27769132379457 7.04475815066033 7.35028617100124 5.25749841240747 5.47243169229494 5.77282607758718 6.71811000089045 5.77850426810925 6.15367299750387 5.5863363645003 5.81065844652311 6.77053476150908 6.14311897836028 5.73750155042258 6.69296096779593 5.42887164882368 5.97966674319153 5.78086160083671 5.8725902688894 6.16085394699407 5.53467702735412 6.5149151616984 5.73682024435645 5.94474144507565 5.68732256888948 5.7758921463322 7.40455381615409 7.12214214813052 5.44529661036919 5.5858101254535 5.92463714638154 7.36390373809803 6.29517238658071 5.72024160973003 5.92185855775631 5.67425020981582 6.64565433119088 6.36137694742803 5.55611884497258 5.77039621727277 5.65945171902664 7.35119002192619 6.20939996790412 5.79431939008649 5.27962829755067 6.18755703072987 6.77111340510814 6.0520408474982 5.83604550842402 7.04340725658859 6.32955670702713 7.14807055446061 6.32364397525139 6.39925276818895 5.93009162840192 6.63522863396989 6.54762381950876 5.95203039944708 5.54635127811685 5.77920007535898 6.15820927699493 7.68558957393311 5.36305375509599 4.96354976747314 5.00160310992276 5.73939617369091 6.41322613741473 5.55321635727435 6.29051421454004 6.1074714042435 5.69056199846922 7.97336573205065 5.68359731975234 6.57479754180792 6.53587600509242 7.18320589160078 7.36280567487938 5.94347618624463 6.33156200481478 6.68804549646066 6.16763740325462 6.5832671473264 6.36558167488476 7.41062436086895 6.41943002952578 5.9110061240513 5.14987654376724 6.19221910326482 5.56862313743748 4.99562362761242 5.60536806271551 6.05576497243135 6.97838867937226 5.89057866898297 4.81710131527778 6.41092362638534 6.04847144802007 6.62698301871687 5.64408392292543 5.16866993965856 6.02707819482545 6.0387246050576 7.82753986104694 2.59979625578436 6.84402559858188 5.68025301618241 6.61209844782316 6.50570166693668 5.95501176209823 5.70216565268859 5.61559253716175 5.60342786347305 6.87765640499892 6.03506346163084 5.39025830986545 5.88896370360916 4.95871747072434 7.0001486898154 4.83753052702302 5.38218022404017 5.90569670658529 6.03885446811257 6.56711976400408 6.1159003933521 5.39827497454332 5.51887252879049 5.48519665425309 6.04299494912141 5.75847096975581 5.2245941128627 4.91380602746708 5.4346110789931 6.89362069509186 6.29785160750981 6.66862263389734 5.99726919143528 5.22372150135817 6.87841323142915 5.63881424190592 5.56762450039901 5.48651422137922 5.52949078989161 6.76940223021928 5.68823799534272 5.16976982382246 6.56479686059275 5.82897297082591 6.93041050555286 5.87991329914883 5.44315578086058 5.85066606344686 5.67435980547889 7.1336915153444 5.8339253630501 4.98634548349847 5.21608138159637 5.55857149518346 7.46037658108453 6.49142544929988 5.72914674717669 5.55283828257598 6.39816027962418 6.49442516666722 5.40382217484145 5.71910850834549 6.23898673878922 5.69552924883161 6.83679351814498 2.59979625578436 6.77922137289348 6.17003283108657 5.7283803298654 6.80759406936926 5.85274739680594 5.60669343068537 5.20406619479451 6.21985739401855 8.12996268738082 5.94770481039115 6.64499031219794 6.88851584265446 5.82565849540407 6.2110538128271 6.29955092523801 5.39972152427682 4.97646462289519 6.05077823236419 5.78907959659579 6.50735558565877 5.3630141131168 5.51270641210505 5.34454882681537 5.18768908464094 7.67945788209497 5.06501415412562 5.22537772712176 5.10569419533032 6.17681083372351 6.70837924890211 5.35417297900175 5.38554462333944 4.9888905982711 5.33574944250921 6.3803361222983 6.16409363778536 5.61701064083723 4.92758076057765 5.50633904346967 6.13250626697516 5.86752844416605 4.92383745183027 5.30980468243236 5.28696100225534 5.98554155686825 5.36378438384857 4.91876954241526 5.96477146834034 4.72669514704258 6.88987745100142 5.88346738099911 5.127542870846 5.27032082082062 5.95733629774785 6.52853675552452 4.85723643213074 4.84436993724943 6.55237544838792 6.34289312552969 6.96762809268305 5.86119508377407 5.41416285249155 6.23433314354207 5.90552519923931 5.53648326307607 5.07026097541619 4.65128103262935 6.67576647592879 5.22728886613784 6.93902317724672 5.49888010213124 4.70610102600132 7.56558711911121 6.14581231476681 6.94237224712141 4.93489004028858 6.32025749464405 6.90657305816629 5.79041085092389 5.63258403704081 4.8473438692767 5.22885634349495 6.02312982101403 6.11492843473551 7.00569985875526 5.53951930958512 5.49867785791318 5.18482668427534 5.59767565338406 5.66034205289947 5.11092657692109 5.29302838734159 6.73962053630167 6.24710034575254 7.36610442196311 5.52859584022765 5.2428859636772 6.23259248789457 5.67945566764647 5.62072103509534 5.60846259848267 5.18634927237891 5.19976674584043 5.25627876109065 5.66276854676221 6.8167171952894 5.37929157465667 5.03131518815923 5.45547178847694 5.79708464518103 6.71911688074368 5.40158931714284 5.06646270937503 5.67912032826182 5.38877121465506 5.95729981068004 5.91194449695852 4.62937755938923 5.3810513681984 6.16443139721069 6.03260447868785 5.93029526892096 5.47960166173752 5.88075698865748 5.9416637444994 6.55866171887069 5.21065109566339 4.77897094289441 6.45471351427227 5.53785729389685 6.57127402782277 5.20469588115738 5.67289533477974 5.41261569994582 5.80594037364938 6.55684005897473 5.63942354750538 4.41593574299253 5.49339600136409 5.69148553421618 6.23571232694777 4.94559493365986 5.20331876114363 5.69925041345829 5.89537410020222 6.43722820487544 4.34287252424225 5.00234805120117 4.96701863914525 4.89955312177189 5.5651916274611 4.68395253661206 7.17295988287586 4.62017358534514 4.97303264877624 5.9086062631748 4.97388377765125 5.16512757138723 5.5067830186343 4.64167995516409 5.46707207655945 4.54807081784639 4.58325948049007 4.91749164706016 5.10053056849728 5.68431650118692 5.40677967560139 4.98654315229346 5.12968212333453 5.27171692484019 6.56959600769665 5.42439271064753 5.0514929729784 5.03572592487956 5.6674124858648 5.9760567794635 5.07009439438707 5.42969445349413 5.52859790949008 6.6466489045033 5.73427033915173 5.29576232606858 4.87281720386877 4.60751158534198 5.67001665830143 5.4876946150638 5.74317299800935 5.30508516123924 5.27506505491357 5.41916918507645 6.52632257655092 5.57715844885477 5.17509897247422 4.81466505833834 5.0593615218707 5.09821111307483 6.51750981883836 5.73775285451966 5.11312177520781 5.83187102158973 5.41896538366978 6.81333879710142 5.59780680041888 5.09401998787237 5.57806454742955 5.80282903355148 6.19476202209408 5.86736487372308 5.33301399579085 6.91321103575837 5.56489519555887 5.53260901940399 5.43683132884972 5.83052440245622 5.24944953135847 2.59979625578436 6.46024494765882 5.50113700138882 4.90523340989676 4.91463968380888 4.86855795391251 5.82926823034747 4.63763601753627 4.87357752513516 4.90253390827929 5.09979722203493 5.78603566495247 5.05039618860093 4.68922293402145 5.18664430862999 6.34014257469786 6.67483738187922 5.80393647487357 5.00946439345354 4.85203947466743 5.57885232368239 5.89242154993803 5.88018993502408 5.23935893395428 5.35186436261114 4.93195600018434 6.33202350782053 5.37474800473272 4.80787717416237 5.35451287933496 4.93134399700765 5.62651205184756 5.65581675908603 4.47072825092785 5.45337017334737 5.45425434995775 5.46962854291797 5.41677866052626 5.11900299249418 5.1055831670441 5.53037448726252 6.03999116030808 5.55225484043812 4.45556705332183 5.62611236273945 5.93354144897008 5.1254989555152 5.55310659218699 4.88718347066629 4.97738423128662 5.18767694458989 6.97936919337412 5.85549146077859 2.59979625578436 5.29009911414626 5.2495047350844 6.41641324246705 5.59805818625015 5.09828085567226 5.44143352197084 5.44814430368903 5.87538732669708 5.59920053214816 5.14023381981148 6.32703030503884 5.7338200868692 5.96555106724397 5.47541618452282 5.97910458520798 5.50632261006326 4.9475696891655 6.12042457318734 5.64968003876962 5.1153267104742 7.4543303503514 6.25276459330883 5.6806145257912 6.81196852370197 5.66633511540824 5.56130830136916 5.1398599004482 5.59035588068078 7.11264565183832 5.45704390049677 5.519622742004 5.38760642865613 5.57114118117636 7.42165962671541 5.17935047041515 5.76687421413429 6.03051757168065 6.3811581025713 6.38184984571289 5.19698134333256 4.62700783559613 6.23543744201033 5.28491510811317 7.50380512556884 5.59250841930043 5.88031054044128 5.47904007476992 5.93424802614834 6.90891762283018 5.69146584578739 5.01403840957566 5.25178922024138 5.76327473966739 5.43001890302308 5.70943940652861 5.25456856850287 5.58566873016886 6.42145108361328 6.29015926084453 5.79397140828104 4.7304620881657 5.97915913089427 6.00351743447143 7.26264697015885 5.73897814092464 5.99559571664276 5.81951491063502 6.5647127952991 6.79049251492922 4.61945725433758 4.44526771028706 4.3921568441625 5.60244123033561 5.84675604166089 5.82966404493097 4.98662927608358 4.35941726342254 5.70252052491496 6.12079284148282 4.75424634558328 5.25540282853795 5.12572135248387 5.66363525998635 5.72678690855011 5.23431924886836 5.11387925533886 5.65340506691288 5.74099268231749 5.79002136606438 4.48879252419303 5.72562363749166 5.05070739258064 5.52059610034684 6.71120645701769 5.28152004832028 4.60570711264408 5.31834782838197 5.84095968518105 6.23002451204405 5.65037979510028 5.01691508014582 6.45455538513055 5.51540591131386 6.52434678943376 5.54305410111043 6.37227917362709 6.59138810017859 5.87188007539821 6.76019376428263 5.55114921681258 5.74977905389385 5.88811981764584 6.2391265114595 6.83874385647681 5.28887677705015 5.34990344830078 6.27653007447546 6.43177468036941 6.65318211856512 6.69824581704779 5.68798474333576 5.97600024839443 6.43059848777935 5.43846308275631 7.00366887825774 6.17483505805937 5.34467992159646 6.27485367187003 7.88949626665646 7.80473433603352 5.533775656182 5.81030212747515 6.11821218060914 6.76829088649889 7.8983104068173 6.23123742950739 5.63949383713102 7.35140168775876 6.59708577612737 7.39373978792897 5.5129574495589 6.03600844630967 6.32686567775313 6.17796057933906 6.5795415705015 6.47534164293803 5.74535796617844 6.07674921661565 6.34834164421729 7.91685842953952 5.93375183833947 6.06698223419453 5.66283132844174 6.74407881407478 6.50594628029108 7.12355512081964 6.33022400202186 5.95711321634653 5.43068429805778 6.7385323718751 5.43589816331095 4.79470880971424 6.0150380647095 5.7299658999736 7.46517713831958 5.8746544173089 5.41294082134505 5.90025415751688 2.59979625578436 7.15295670649813 5.43974036703389 5.84426316100236 6.49391141851092 6.15709830558473 5.03742792024162 5.93934883727298 5.13852412735987 7.41837473242879 7.39361209551333 6.57247895974363 6.37320282059265 4.98574003949392 5.57359680010523 6.1167413298631 6.57992478047835 5.52356473291857 5.8411747486366 4.87964051764886 6.23803760069178 7.14730330343812 5.55037598205006 5.74776697825666 6.32118293384776 5.69004887671975 7.04560392922901 6.02402778086421 6.37489113979865 7.10215260202359 6.84171021137002 6.82109046889193 6.40373868069817 6.91243187282346 5.7804555445696 6.6905717049744 6.48688788342336 6.20030693185507 6.3543236401419 6.46935866082719 2.59979625578436 7.769477378042 5.32261954179317 6.4523757362183 6.64104748066 5.85092337680428 6.11402647269745 6.32687548591588 5.65193233316713 6.21571259419899 5.58448257435031 7.35206463207025 6.84835751181405 6.01653143822659 4.96079839691893 6.37702767358052 7.7888415684181 7.57313320743673 6.18038134466871 5.20496585739982 5.34159349824898 6.14906828700096 5.77984023010904 6.10343818024945 5.63965914071439 5.5244858135557 6.19456263710507 6.80097711071108 6.09046628906129 6.17064995199924 5.49469789505205 7.42227970722944 5.91885285225327 5.50035941480492 5.52476474102448 5.99993336832233 5.90710447774379 6.46330968220129 5.44174944899196 5.57941268477654 5.73824654886012 6.06670522266717 8.45426773130328 5.69586676666641 5.08584221954712 5.2656863881386 5.73024809592841 6.38727733623936 5.40545749184595 5.46090695631955 5.78940373422381 6.03118163045364 7.05897643205167 5.58710931205574 4.20932291959874 5.15598402177387 6.01099354252307 5.69768282268921 5.8296661244717 6.25482176964421 5.31407876235584 5.57655581333026 6.19943682055917 5.64203369987942 5.67252955863188 5.97669402591426 5.02816970590361 5.91151570248483 6.23150245707596 5.09531265228301 5.11301351000713 5.79803767165498 5.67566347218825 6.38927549360675 5.94972044435485 5.49766225526165 6.25220440049723 5.61088024143791 6.02990530539404 5.62484593496596 5.42752221796323 5.7375008858055 6.33997281463698 5.86798643868709 5.94992601404253 5.68900641510714 5.71129783955041 6.49088501985595 7.21010344378318 6.29631579786458 5.17527966164681 5.92908501671314 7.12455070692402 7.50179679940071 6.15780056182277 5.73340576865507 5.71584063532524 6.53642804543272 6.11688280103326 5.58957067759317 7.04190393328608
Manes.01G098300.v6.1 2.59979625578436 3.70064765159346 4.03708300553585 3.12519089239347 3.49576513406243 3.38078536465957 3.81949299908603 3.72776375311705 3.23690244174881 4.03643567027412 3.59615589397252 3.75305814511114 4.30393070423032 2.59979625578436 3.87071312468724 2.59979625578436 4.0621477221369 2.59979625578436 3.91874843080912 2.59979625578436 2.59979625578436 3.25601641733816 3.76340664245606 3.56007187972487 3.36517982117798 3.58052694302842 3.56341288661491 3.20900055990681 2.59979625578436 3.34471773959398 4.32541960922254 3.49600148751274 4.59805523480591 2.59979625578436 3.79344026531715 3.39941693038722 3.70972850317257 4.05445726499457 2.59979625578436 3.37524171943136 3.67832315661216 3.48818612228433 4.10118130581149 2.59979625578436 3.19842031549437 3.6266181304827 3.36040517360207 3.81420554761704 3.6503607964152 3.90275155353327 3.319570586726 3.25791388366613 4.26395233366067 3.79008946478835 3.79492487585658 3.76180760438162 3.82647792567349 4.41361900642263 3.50929109955559 4.30270472644358 3.88167187948534 3.77426235784982 4.20504956737304 2.59979625578436 3.92148645828723 3.52897269545353 4.3813215950225 4.37195696765912 3.4930121375438 4.15647047487751 3.45118233955962 3.45913295495671 4.75056757358527 2.59979625578436 2.59979625578436 2.59979625578436 3.49723216096386 3.86698300790617 3.57044147755019 4.14619454260098 4.12548358498649 3.83640379821994 4.16063303172607 3.11095649955553 2.59979625578436 4.18684380388312 3.60014358493703 4.24076156757995 3.94591027918717 3.64232470964442 3.24973940342139 3.53864938527956 2.59979625578436 3.46289563222322 2.59979625578436 3.844423412108 3.40671103459315 3.69094858598147 4.19196612694256 4.16824842846476 3.91555449463592 3.90744287728184 3.81724682798477 4.05628727341345 2.59979625578436 3.83687676307386 3.25897070105676 3.41112097857933 3.42482326012226 3.12799011821841 3.58288439614787 3.16467000805317 3.59113839217665 3.75675057185501 2.59979625578436 2.59979625578436 2.59979625578436 3.79147931109901 3.85500889088999 2.59979625578436 3.08797719378391 3.65991993406786 3.79221425607642 3.58497213633413 2.59979625578436 4.1476088071998 4.04275430652555 3.21516294932886 4.38748088629711 4.09362941531318 2.59979625578436 3.42111300273466 3.7641845072176 3.94159101346546 2.59979625578436 3.44340296313251 3.23404875933684 3.5512943216041 3.92849303385097 3.70176467234202 3.51812105738734 3.58843671920365 3.6161129942103 4.15631920762621 4.26689568022597 3.87328897205986 3.71494525715551 3.38277700222404 4.10615589359156 2.59979625578436 3.5958917857355 3.41194443992594 3.29913367952584 4.36919115186269 3.4189762416518 3.73218818552341 4.29714792276446 3.97532631382236 4.17399407644423 3.82748313306354 3.85466741170225 2.59979625578436 3.13501077494869 4.23516190815129 3.5701883979893 4.31044173260876 4.03481240626194 3.26838519696305 2.59979625578436 3.60579276956614 3.86323668388114 3.8789415331015 3.75268355076772 4.07976817692771 4.20737636462098 3.62206049006046 4.29645095232991 3.82765027157642 3.56372893638002 2.59979625578436 3.85702311046358 3.7452094486246 3.78422925139982 4.15417213189693 3.52371301138035 3.76194308366252 3.39857787496319 3.37236691198058 4.30356971194985 4.15211068419037 4.16822101406557 4.05783252248675 3.85561168854164 4.07160585981311 4.24034424622275 3.84921109692353 3.44163721637544 3.77831734439766 3.48383847847714 4.26626818234103 3.45430755514463 3.83009308163069 3.39679534912207 3.90410977139619 2.59979625578436 3.321338580523 3.26541768118622 3.82921676435143 3.73630216568218 4.23714878711994 3.77367409578493 4.23166344097164 3.86268974792135 3.42444996502386 4.14962562660253 4.07365571700846 4.04946998940355 2.59979625578436 3.77728265014896 4.35335831798959 4.41160586556749 4.11971925919363 3.55483529680617 3.85008759048063 4.64901830840743 3.39145816204378 2.59979625578436 3.35455894485225 4.72669514704258 4.24609293098796 4.2421198271108 3.63045880079437 3.33599306581088 2.59979625578436 3.77982693465879 3.50611797315604 3.78369997009961 3.43823763246653 3.43218861185877 3.80239036811738 3.24358690281098 3.1852947067468 3.81313246695423 3.97856062878914 4.151738090241 3.76566668263991 3.57769357505133 2.59979625578436 3.93597786339893 4.19018234102012 3.13619888814257 3.83651593829476 3.58557919338385 3.08092639916607 3.93609758329504 3.73254242417272 2.59979625578436 4.36023435280881 3.90002655142931 3.730857914079 3.49175676901494 3.69084402609154 3.61779196529466 3.59084932441133 3.83485503187906 3.32481310418497 3.25686325425202 3.72609391070597 3.87511013726533 3.415894803482 3.95245039402905 3.78294801687789 3.36821729632826 3.33483351561316 3.96143642739187 3.89903763399501 3.49834410633833 2.59979625578436 3.79793381884116 4.81941990708917 4.74946610836734 4.64319907266131 4.04855430503372 4.36290914721157 3.96972477823591 4.02104746559703 3.82908436506429 3.93799329061347 3.89059840223539 3.53456210212037 4.78321174511632 3.94869021554797 3.56402233026117 4.1162160226387 3.86518276346593 4.47778461203602 4.04816312576133 4.01850320851084 4.18763574682705 3.96708738574438 4.00238680465379 4.04353705852559 3.53974293861542 4.422125600906 3.94387159233475 4.04433301292154 3.36089001473455 3.96907504514623 3.66460190285215 4.08623548289939 3.60867516167484 4.0045116969728 3.8388998440066 4.59588481522593 4.51553293813836 4.55937237643859 3.87592867535044 4.04068063587489 4.68308049857888 2.59979625578436 4.2969138470963 2.59979625578436 3.97462826926992 4.57506467829354 4.21912003309278 4.65115058035588 3.77853098325696 3.85883507686872 3.62768581900999 3.71287078579491 4.12067944249787 4.39003181255274 2.59979625578436 3.87794310174846 3.52099072017288 3.89264417556316 3.82267206026043 3.55457857212675 3.35678698172305 4.50249959460932 3.6664459749372 4.54807081784639 3.64827329451709 3.33517525269574 3.40503430776885 4.44239666450262 3.78786211089396 3.81186068293734 4.00747722530152 3.71852051554227 4.36348106735392 3.3040166343606 3.93085353165655 3.78929237566466 4.54617360444604 4.00832722349329 2.59979625578436 3.61390822800715 3.80289619999502 2.59979625578436 3.40627964740502 2.59979625578436 3.9555737705207 3.19836810956745 3.79323456640736 3.92447031443632 2.59979625578436 3.31762165171637 3.81873675862864 4.1237901749617 3.79554410341797 3.33690766491106 3.91103305147773 3.68707305654287 3.88662622344819 4.18577573754437 4.10915487480474 3.39847187901467 4.17983979067177 3.687134314737 3.53306774720939 4.25955327366808 3.91132824973232 4.40404850403738 3.57160092862148 3.65828716417957 4.02112009448399 3.73802955497561 4.4376224502626 3.49604567278014 3.52342389776374 2.59979625578436 3.98983560908888 2.59979625578436 5.86014497983421 2.59979625578436 4.72108656800399 3.5620367008967 4.12359384027158 2.59979625578436 3.54865317049011 3.37221118168512 3.29247100215013 3.24419192203211 3.7145258854749 3.14025367911579 4.07431971633366 3.32860106906141 3.62292636951278 2.59979625578436 3.27040979766199 3.8970849673599 3.12339831546568 3.04794204847268 3.52428154965526 3.69209890104218 4.10858688074222 4.40783125768278 3.34726718077738 2.59979625578436 3.5901497985518 3.92993257253903 2.59979625578436 4.25911027273115 3.90895482947539 3.95065796328778 5.17360490736023 4.27595311998577 5.01209175405276 4.15424656868395 3.82621137518893 3.75877749998037 3.63790334654271 3.35334699951933 4.82568103098201 3.57995862099293 4.79188410790108 3.81507478095943 3.89507257419452 4.86865144995611 3.79979116337823 4.45198754182281 3.36314563101168 3.43303792983199 3.9676398053431 3.18557612127935 4.04122565012221 3.44841520843695 2.59979625578436 4.62067227186319 4.16547033799564 3.89996312790387 4.28602391322598 3.99300302654404 3.77287603967699 2.59979625578436 3.63472010443734 3.76598262200036 3.40965391507048 5.09913388626336 4.60005831362379 3.85101636034392 4.01563570072702 4.20724247242009 4.55080550462338 4.59936651631377 4.33798600542593 4.0038787903597 3.53231847300873 4.42904062107527 4.01906216917899 3.76240790581189 3.7474474502979 3.98797993311362 3.80524347386518 4.28402504723521 3.8992686649575 3.56431211964338 3.37237396509029 3.67761256886819 3.58892620692437 3.5895004728487 4.1368828037937 4.01139348891446 3.57333416158868 3.97935340636274 2.59979625578436 4.09463936100375 4.544017298905 3.61494347329094 3.81364818857264 3.58311592753866 4.31187358668697 3.35007378670469 3.90012358301766 3.78116077740132 3.67046185959629 4.39467917663363 2.59979625578436 2.59979625578436 4.0174031331555 3.40715420382606 3.49105114569248 3.58227561620931 3.75421345948229 3.37410327500007 4.02740720640464 3.59922678175207 3.0992041201342 4.01568486327031 3.83050492617519 3.49823486347591 4.0881374816876 3.13896247932804 4.06940132905997 3.29891955515538 3.23026995721046 4.02408101151613 3.66946102265825 3.16597009136717 3.09055428047105 3.13561726277176 4.31831512951864 3.43933261008128 3.37725547101701 3.16031210264774 3.29901172108088 3.64836461235108 2.59979625578436 3.43317001835428 3.56316175631973 3.56341734263042 3.5571088832189 3.79652443099544 3.88329761094553 2.59979625578436 3.12380631914321 4.6319147963197 3.78815434729946 3.20753853820288 3.48037588270895 3.89958109685791 4.75138829484238 3.98837142601176 3.81704657292979 3.41331573344294 3.48794078037073 3.90959158051501 3.91040234522286 3.52271871871532 2.59979625578436 4.23046241200958 4.58946500472288 3.44879108853492 4.09506613828693 3.32590215093667 3.7638129513233 3.836732430619 3.85036913035679 4.12192686227689 3.65775448958064 3.65097381201179 4.36208543459373 3.41619604011118 3.95650540200913 3.53091301288657 3.6259675130652 3.60939070564545 3.62916982662284 2.59979625578436 3.6604689730663 3.42048852473569 2.59979625578436 3.30430621313442 3.63802504669685 3.20691983770591 3.37185434725751 4.61344067127885 3.88540911740735 3.67117148881194 3.46235777925282 3.68818018210112 3.60093083117833 3.75950738938113 3.98665573556431 3.42230518372925 3.28089785406808 3.98978074833163 3.8322434301044 3.19337031441694 4.1521039100773 3.22155548070353 3.82930344203147 2.59979625578436 3.53953527174762 3.78528617484139 3.39636938341973 2.59979625578436 3.94698654957006 3.3217847703779 3.54285352533004 3.45273288614406 3.76160045208017 4.25192822818291 4.10197670422742 3.77000473532773 3.48471841849718 3.67706499324602 3.73153791628387 3.48802483307444 4.15074057416713 2.59979625578436 3.98945103577484 3.59950334611107 3.47520283733032 3.53056413452946 3.80537004000326 5.45667075841334 3.9489611589383 3.77939498651549 3.11863948399305 4.71209149389011 3.29612907983554 4.37095779267345 3.65620036502695 3.66375643784274 3.97030664993167 2.59979625578436 4.62703701216278 3.51082790168131 2.59979625578436 4.30847730210854 3.72155046908345 4.04887625195225 3.34444953840647 3.87987953278256 2.59979625578436 3.85806845766043 2.59979625578436 3.6661895749198 2.59979625578436 4.94282342691038 3.93630430115781 4.44673350390791 4.34714222171934 4.26522745117087 3.81894487985072 3.63376597254571 3.09747954102011 4.72885385962495 2.59979625578436 4.52070971416603 3.52788263827347 4.45551735594657 3.29609969080235 3.86994420186815 3.59423054881486 2.59979625578436 3.79536033223022 3.49341508298152 3.32868425701424 3.15183655154252 2.59979625578436 3.55337202861871 3.81657914533774 3.34267066795857 4.03242885984334 3.10899527952792 3.78119010223562 3.90697080708367 3.96184713185432 3.25257180805638 4.09768642685337 4.114440610169 4.30715437149683 3.78809560810359 3.66840322173884 4.01766418096692 3.2427149139147 3.86855701407901 3.54935227703353 3.65934735605141 3.41790356109809 3.76859875860991 4.11716164630421 4.50370783464746 5.37325073172936 3.23817512837546 5.43284111539091 3.61482800661992 2.59979625578436 2.59979625578436 2.59979625578436 3.40540983806856 3.14301693326046 3.61692676086504 4.14786376302769 4.17155347244896 3.11489981915957 4.08931891774608 3.12901589028519 3.50713024684174 4.14812274948282 3.44060850168788 4.61310908830429 2.59979625578436 3.79786838197514 2.59979625578436 3.58683593692783 3.94197673699537 3.22256664660478 4.30930315358656 2.59979625578436 3.66422052447981 3.80703411409898 2.59979625578436 3.83955901297806 3.91072334621585 3.97308342342811 4.20487855906137 4.39505253815544 3.97521768512073 3.30313529149927 2.59979625578436 2.59979625578436 2.59979625578436 4.03464672992125 3.70954315675184 3.76939221559305 3.49882113101628 3.68674262044617 4.01173626267249 3.6545474172736 3.35830155079992 2.59979625578436 3.76006514077978 3.479467134794 3.94602480720895 3.40738645349279 3.93199932383111 3.63732703474947 3.7236190172748 3.23170429409391 4.31198942368015 3.51516365326081 4.19994745043866 3.22438648604129 3.29381410174513 3.73833512589061 4.03312855762679 4.17168768980405 4.09159197971054 3.13232547685039 3.92496321100403 4.12663141229212 3.75252876380081 3.31064883422489 3.7560974502665
Manes.01G098400.v6.1 4.68307359412415 4.67241184650992 5.4575598535563 4.55895908692314 4.21704922099307 5.30033484345476 4.66603732739868 5.69929652845981 3.84534285565884 4.47340940067335 4.78868068267852 4.99911688241006 5.18656411877452 4.39437282406774 4.56137116184234 5.12847695893679 4.74732202935507 4.58180910017937 4.96861339310017 4.15669568736146 4.89673564469479 4.70174863234342 5.39399008067022 4.95420982769064 4.44561755771044 4.7420484046929 5.06515085146586 5.46613865601735 4.93101234886905 4.94289542558145 4.85682202744002 4.21744849955037 5.26269754500339 4.8402475071378 4.51161338167069 5.16738578974912 4.94075528579631 6.23488359567607 4.6688296873336 4.2613320226964 5.11783382951976 4.95914582844318 5.07015658347287 4.01013362095992 4.38944592065979 5.0636771567529 5.17430605669338 5.33506461334569 5.34380127036217 4.38886036418827 5.09402413776483 5.14870822308272 5.31618218386267 5.3634842546843 4.83015099705972 3.9304637893889 5.42850328226818 5.56075095872354 4.52197096483781 3.98470369819395 5.14375562000156 4.92791619445644 4.97059080234804 2.59979625578436 4.59946320079734 4.94899247837159 5.16470730563381 5.40344470109017 5.0623731535513 4.66392953934369 5.26038582696811 5.07638081173459 5.68326182905743 2.59979625578436 4.35439551718836 5.18524874134872 4.99855892677805 6.29155769804068 4.54675682381309 4.39941272178548 5.19428594070215 4.95685305881745 5.30466563467504 4.70573458748037 5.06236918897976 5.44980917479629 4.86089184684731 5.44930486038542 4.64943372686207 3.98810959691063 5.36681001978763 5.49150780376062 4.51531502545387 4.99235197411577 2.59979625578436 5.0041835695385 5.5349729984342 4.71758790247091 5.24109402814499 4.51944323067606 3.98984437190907 4.9037343983374 5.05086409778679 4.85822572824767 2.59979625578436 4.0149937546462 4.85195764567843 4.83546213211267 5.67604955023159 4.04138482910325 4.90259821528017 5.19109869319025 4.84318172205611 5.2163831657077 2.59979625578436 4.59493369511658 5.02648293336829 5.22502356834361 5.2298808313446 6.25335915293285 4.8619601211783 4.97712603837801 5.48876602091107 5.54212822132029 4.77148981289174 5.43447441439284 5.22849266458257 4.90359534281198 5.59481164135613 4.52041847923362 4.60083115595009 4.74978087989992 5.37345405144031 5.3246326236891 5.21435738468832 4.22400499039403 4.48471441980049 4.83841439940733 5.01166788807783 4.36060981878653 5.29011023695474 5.0314926359915 4.72282018239967 5.02844887464009 5.19873822179301 4.73203844039917 4.90328896041169 5.29442127250082 4.93768474691402 2.59979625578436 4.7434366805085 5.11827046128015 4.89592211719994 5.17678001902386 4.62575559152732 4.72557423404504 5.30031813123535 3.91548736246515 5.20982828236864 4.66901894411565 4.06768871147266 4.94983273397047 4.92229970002312 5.34083619434222 4.80177612577726 4.48857202118282 4.69442388930341 4.69765896161772 2.59979625578436 4.91089081853621 4.67512102575425 4.92656430867945 4.66501048523985 4.90073528209625 5.0441242706648 4.19961073988961 4.98338592630287 5.34878021838507 5.12696145521865 7.3090586589855 4.90781156773918 4.87153781721121 5.07542222845764 5.59283804672656 4.95432864177615 4.98733444199508 4.99742039474156 5.06954721839124 5.06358643157275 5.1667853881709 4.34859828405034 5.20767264257404 4.50680177423274 4.71101324928101 5.72125884007043 4.79345558548061 4.02056897409836 5.23475256144133 5.38448881923091 5.36914139226101 4.24354709391718 5.00212591355455 4.85192595869951 5.52613365529016 5.17879289931608 4.40806397521063 3.8194847780561 4.82578368875882 5.17760431951437 4.84574491320608 5.05652332361752 4.41781416261837 3.97514622575755 4.63773418820812 5.49338271516311 5.25764507759417 5.52582647924546 5.00883562439136 5.63783822190466 5.81213190094977 4.34821543869108 4.29558449857307 4.54909591238994 4.69170266063917 4.60832368960357 4.13027688582366 2.59979625578436 4.79568559005417 4.72669514704258 4.98250881171591 5.06284820558979 5.07146506840894 5.14072790516691 4.71052280785417 5.78616374283961 4.1987481099324 4.84436993724943 4.60282066986045 5.25286678900864 4.52486173502647 4.73891770992549 4.35396547153691 4.95773364045135 5.33651968693738 5.09607047877324 4.99394516064748 4.86742315533715 4.77236686970125 4.98639010247021 4.52725649979042 4.96785008083243 5.11840054117479 4.47509976526871 5.12463506339921 5.14779008629886 4.81366704414057 2.59979625578436 4.57576371660108 4.16829318121095 4.83172882848593 4.40260246420216 4.70986545303189 4.01240373405117 5.49906104681575 5.59862855265461 4.92888069347712 4.62698778118607 4.65771150862008 4.92041878252031 4.53314290254538 4.74413055532936 4.77097013898813 4.45223148168485 4.49530997324486 4.85493528041476 5.17312757366845 4.72922758838726 6.23259248789457 4.25161846552987 4.53265738187991 4.9056195334128 3.9711913968225 3.39696096412707 4.52075208237962 4.47578712364571 5.15078599781732 3.61318371689964 4.21280088862039 4.37302237673412 4.65288124838399 5.15872407048876 4.44855005481808 4.03972684270007 4.72561108466735 3.95987610933126 4.75869304336776 4.04816312576133 4.15569464645512 4.91549183284229 4.47237527291673 5.11289582701539 4.26950254307669 4.05051050385255 4.15192236930727 4.4423022489727 4.49843194562584 4.49716624831998 4.16327889222772 4.8726184883958 4.08623548289939 4.64760846952603 4.0045116969728 4.79175320515382 3.76550897345009 4.87808098791347 5.13945738468985 4.27292191287345 3.92356263648021 4.60652808486095 4.64597440701227 5.08856714999277 4.46317171224782 4.33594884919632 4.71810404312037 4.44167798585568 5.11837848762685 4.44935965213155 4.82740662209395 3.20150989367274 4.44706743512112 5.31525851583178 3.53689864302089 2.59979625578436 4.69710288722888 4.20480035900446 4.90568086139836 3.9019430405112 4.54862278423361 5.26645480957104 4.80649588290584 4.86113744080512 2.59979625578436 4.52831416524042 4.02754722630839 4.65541452541634 4.72184276477248 4.10770919061584 4.71584763861738 4.52452370714701 4.5851596803637 5.14648849850552 4.18658377178506 4.49095375288385 4.69865739217475 4.47916531704845 4.95827158224578 4.48741398034958 4.34340314449721 5.24603753378405 4.76463536764232 5.2244915642746 4.50808139317072 4.28166872174306 5.00686241839981 5.33262970889482 5.10200029442533 4.59167119388307 5.15393386580981 4.66487320277313 5.31999375339366 5.45272431587845 4.65659537172042 4.84386121236915 4.60456731114971 5.13409239732633 5.166831877327 5.41740503063142 4.40525273669117 4.35753904021658 4.89018970141447 5.07893968465342 5.21268962103801 4.63134603693162 3.11136320296335 4.16421157857886 4.2954425474973 5.75341251100094 4.36996579587174 3.97645279359037 4.55091090840958 4.97835923350248 5.53260901940399 4.77363783405954 2.59979625578436 4.18314732668675 2.59979625578436 5.14947846936611 4.57103431431334 4.46694890166023 4.02558572051835 4.50712886038484 5.05589337597439 4.22545807574208 4.23067941863963 4.37965399763471 4.15435881670808 5.27759836174646 4.42451881849863 4.30777361904588 4.91168002997102 4.17748738386806 4.90174256782247 4.60514702937736 4.83417084542351 4.36782934893257 4.78417039415264 4.81963759412082 5.09034719469054 4.98945893851861 2.59979625578436 4.20552987826956 5.27872855686352 3.71156365949856 4.42053461633901 4.84067929112129 4.45110053787636 5.41849400474306 5.29402542558373 4.39352845089056 4.4085114497395 4.22372456729715 4.55665141078143 4.90200810947522 4.51901510537562 4.56817000897175 4.15495975836473 4.6278574683894 4.65923374947497 4.29697783541083 4.47701274241221 4.37247952724657 4.22842747536237 5.07094531590027 4.3748792962885 4.66386770279899 4.63393982220408 4.16708829141231 4.40479134559428 2.59979625578436 4.73960780540194 4.52251728525248 4.28168050170388 4.46217938414752 4.54692943204463 5.35263810241118 4.72963692121701 4.84557135384782 5.11194405346292 4.32915166980511 4.30492518656114 5.05257578503297 4.72842371364444 4.49933594662271 4.2717697939849 4.74731633583807 4.89557207887775 3.90850119650639 4.08241659940492 4.68793320660658 5.52821240781524 4.8508759310111 4.27547637306716 5.26515819557478 4.59939355490004 3.54399020599517 5.43536734089686 4.50994667846777 5.66581935035103 4.90133923507008 4.83571763048487 4.61163739126946 5.12101666674285 5.07491365332525 4.64458310507209 4.64311414484047 4.34168363524065 2.59979625578436 5.21772103731504 4.45625869774273 4.29530711606014 5.15651895355707 5.00911327620321 4.99756266057947 5.03570908677624 5.61835613659917 4.68570108919637 4.74578912021287 4.88411397371592 4.70334365877446 4.02344476662737 4.98014728270751 5.18770779158332 5.43001890302308 5.38974793308659 4.93396664425788 4.93530479823269 4.22847096841924 4.49877845988911 4.90563393536564 4.0947811449798 4.16008812385646 5.14421438773344 4.93011703138554 4.42991844169191 4.60405323214141 4.89532612589868 5.08659543150866 4.98167620777452 4.08144153824263 3.39551074369792 4.75785065817231 4.92450424347401 4.67057815736208 4.90194626781786 4.85232439919222 4.77952813501356 4.17611047648299 5.08333460658222 4.75424634558328 4.37513677180065 4.78782449933687 4.78833254050331 4.95470876687911 4.17273312156902 4.10046203179392 5.43063550434057 4.75118701003259 4.94211524277652 4.56199978521176 4.49184761111685 4.99720807738536 5.25651635476335 5.10906306715841 4.23527695754404 4.22857605576998 5.24307373286572 5.30916113641858 5.46441141032474 4.9554185693584 5.05585308950901 6.19714962798221 4.29574177707002 4.81073761948991 4.69071298367859 4.30390066362582 5.56738864641969 5.58529242261655 5.45831978601572 4.99911877971545 4.29799931380964 5.57629787855935 5.14856845573006 5.02723659840121 4.04864246268307 4.69168183007421 5.11216602978702 4.80031090241753 4.75460612771164 5.64445927120558 4.75695042887499 5.13193992641719 5.00628746809949 4.74399541057762 4.75392326577783 4.3313064201971 4.41231140610649 5.40497034159879 5.21386242768338 5.30260779735618 4.72708823069925 3.93578000728084 5.03128442933075 5.20765709892589 5.04671032685553 4.8578316016745 4.69415097488978 4.98218543840448 4.69461373825044 5.18482952973589 4.20625387689369 4.63221355153697 5.22659746614308 5.66707724371652 4.26787526417497 5.43449237950462 3.91662933705899 5.19819271635813 4.93794310357392 5.70041022708749 4.88162675144335 4.84485763444975 5.3848319310607 4.77479476006232 4.38422547721821 5.32033314184796 5.12679052637086 4.70080269948631 5.27079379557645 4.93309041737004 4.39569363555179 4.61451315910057 5.45548273858048 4.76870650609778 5.81513715099372 4.45659818115774 4.95242579322904 4.90494329034494 6.26497647261464 5.81849094813165 4.54870493750506 4.36786708975117 5.58936631956145 4.64707510417904 5.58907468984216 5.30422524645552 4.45593961507622 4.57565548536882 5.99159582542454 4.85543920423755 4.43780699304006 2.59979625578436 4.69941935171913 4.46039545678925 4.72937105264062 4.33722006042985 4.96931772310211 5.28639394104564 5.15576601337077 4.40711821045092 5.06848707812692 4.45860712069656 5.04624114485497 5.37146410305395 5.72005487846054 4.52820330210234 4.85221090133242 5.33269353124637 4.95304121358814 5.19459103436294 4.47969400932959 4.80550074028006 4.52070971416603 4.09738001091924 4.61957996461493 4.55575764622292 4.00942744569759 4.74028021996616 2.59979625578436 4.96432159564004 4.59768826054853 4.81799457174356 5.18061864627522 4.46021666234516 5.01839138866838 4.57246761756888 3.63938602855538 4.88844715976164 4.82675225921394 4.62035446940049 5.18649969644997 4.04888508924004 4.76464189103923 4.75996615634843 5.14906630094625 4.53903675410036 4.85713586103866 3.93449173159199 4.82089553618266 4.664608171224 5.38316292205342 5.19084245155154 4.75516647874659 5.13351688984727 5.09401626130251 4.97368503910943 4.50370783464746 6.17064995199924 2.59979625578436 2.59979625578436 4.72044007819003 2.59979625578436 3.5405384840355 4.62690260600534 4.82190256382986 4.56147871684152 4.93292490009322 4.52352929940721 3.94552843496954 5.07393883787116 4.89262739646431 4.90045275256763 4.18209959902083 4.22416584260954 5.13259197101056 5.20884815772509 5.54266812415693 4.68630234199363 4.51025954635073 4.42459040215235 3.94197673699537 4.74497132022063 4.40156041935613 4.74666466109088 3.95496820445647 4.78112381890717 4.54154588996335 5.34791355823935 4.84338711233038 4.59295172054696 5.00990293243294 4.66919954572715 5.00446919935684 4.83125126489165 3.44930817813875 5.40814099100929 4.80997848190018 3.95828636864774 4.13476385007122 4.89842250982216 4.70677329758711 4.85230954746153 4.10147417384139 5.12006000694509 5.8811289601999 2.59979625578436 5.20889470999338 4.84110733217122 5.34765857146953 5.33845339258675 5.38377122387121 3.92157768105601 4.71116969615141 4.47849225802946 4.50524033334421 5.01969229718629 5.32540456116134 4.68351807997182 4.72610734570707 4.85956016612881 5.14701476656501 4.17168768980405 4.7262545983764 4.87015158555313 4.41775583065863 5.49951566120455 4.59738124723385 4.8902854822789 4.9769421629255
Manes.01G098500.v6.1 5.51479970800381 5.48022326878392 5.49352068271838 6.14867478876855 6.10700472972059 6.04825892075943 5.27644712867171 5.65470187476422 5.98205363760675 3.73003826736833 6.02467219632691 5.80246386877073 5.42275968896908 6.11103880434836 5.29577448132135 5.79698696958068 6.2326538969298 4.84057715139863 6.15652460640893 5.31091264058089 6.140038221719 6.26152470026569 5.79648918156972 6.61656633755582 5.44601631622123 5.66380974727979 5.91070584306324 6.52058569494264 6.62648040131547 4.72418884551881 5.80925801674118 6.26423503839449 5.5339826676193 6.04501514367475 4.45035622871217 5.93531834981407 5.55906455213682 5.84014490470734 5.6524510952264 5.74403363626022 6.2612186942271 5.77467628519554 5.49687371555216 6.37039828294657 4.95685828248663 5.24191595518531 5.74648008004507 5.76192781535259 5.8498534919152 5.85236538064592 5.83091359544026 6.07490642762148 5.34618599091527 5.98437422394003 4.36570977807883 5.90512767464672 6.05818548534641 5.7841792225847 6.02447598630129 4.60863915341142 5.90806070273999 6.00405856727443 5.64170859928891 6.83854735850463 5.3326571783753 5.57872681708223 5.38301889065799 5.98472735054882 5.89442794430705 4.43624984818475 5.96822676535137 6.00360983250647 6.36234123643921 5.36305375509599 2.59979625578436 6.19761761709352 6.08970049904035 5.69827308087299 6.1873655207056 4.90906631662939 5.86368008421471 5.62187191374298 5.76639146036473 5.97873524070079 3.97849953507637 4.93591418478946 5.28870214246828 5.95454841285814 5.5028338875981 4.608280516254 6.30795300973243 6.22039551086664 5.73116874471881 6.24246060797674 2.59979625578436 5.89463827560109 4.94878639195796 5.42475654475844 5.10685970855243 5.51531024477082 5.22789083576796 5.35492567454333 5.60784663595858 5.59489318096618 2.59979625578436 5.24794857744825 5.42001253785401 5.92420094716505 5.94097095795381 4.51350516611589 4.36297809782307 4.79400773017275 5.88581552087929 5.92751840614519 5.67228931414433 4.90123100346765 5.33212554798042 5.13546192620225 5.26791930824129 5.37647986112798 5.29342134644698 5.50936313782035 5.66796482353808 5.44636579414043 5.85257606036097 4.45682179403041 5.52057363001929 6.14875796156267 6.41996321285578 6.18720893265706 4.66576453313651 5.37550478234049 5.42794876919068 5.8569972435937 7.85456554780194 4.61378717257133 5.55648998501391 5.21353701448045 5.93462923515581 5.59952875052791 5.2245941128627 6.01870134225437 5.7052118928402 5.38408064811962 6.18215215356647 4.16989900314409 5.570034925828 6.29920901047 5.8785502044245 2.59979625578436 6.03739653235261 5.07535052653677 5.33135182525966 5.59155496009851 6.37414487742201 6.14078499666766 5.16567994715071 5.72841377451283 5.953285870388 5.37632038155831 4.87923225213509 5.33319485427098 5.69833530280024 5.52243572570352 5.3790340977495 4.43202368606397 5.29997013971434 5.59922807851633 2.59979625578436 5.27788128948001 4.33729279121815 5.67939736878623 5.1530290717259 6.00129165792225 5.68898040521529 5.21547416655808 5.52644577849338 5.26168506543064 5.93956123625884 2.59979625578436 4.57395347021365 5.95760625974729 6.3362693005042 5.8908901579534 5.90375964310864 4.98733444199508 6.02090993520796 6.08661487854224 6.0607665392891 6.27212693604986 5.20869663162393 5.45442537951652 6.43097432901721 5.45770439246445 5.29445387192267 5.61798539170804 4.63212755779125 6.22702717473189 6.11937938221122 6.16598848125945 5.78792141439266 4.80625275644879 6.45298757785106 6.58464755155989 6.27743633864861 6.63265471936217 5.70420842435914 6.1541260361976 5.88332876176266 5.79232034364956 6.10490540004748 5.49185071499648 6.30325915723119 6.08511625227637 6.08352369622746 5.76298876724422 5.05290272807954 5.90395541404969 6.98928006729924 6.38454702201677 5.51252894048636 4.44875201734358 6.22877327624682 5.93512484104463 5.77461653193933 5.81739873206899 5.9034565528042 6.18434589048101 4.72669514704258 5.73275422229387 5.38685168717998 6.21425115775761 6.41088101171776 5.06684858800793 6.48758680672318 6.24631191546345 5.45847167195421 5.62297301400565 5.60622850283663 6.10223853683035 5.79822024783554 5.4823651207634 5.40715458661407 5.45266940914536 5.42087408874245 6.32556570050083 6.17750254336816 5.09675842049776 5.45896339198581 5.57550478547 5.98306864674864 5.16817678355568 5.27175086068063 5.26250116579416 5.5184908740279 6.17360750881579 5.83224570338506 5.52409350651512 5.50932780906421 5.66122552189192 6.87104424391567 5.75920528963796 5.48729308351615 5.61045363204724 6.18961920726904 6.41235555826585 5.57942981147626 5.6511774888665 5.2521856764633 5.89029982035851 6.2000321563951 4.45580925641567 5.2653206207854 5.5202104531507 5.33185826359004 6.03242998006904 4.58173403299918 2.59979625578436 5.40062108789936 5.95344100292181 5.60846259848267 5.87577969286842 5.37903926266877 5.75106268814511 5.71836841887501 5.95412308266348 5.90227058479627 4.57813860697468 5.91659462682801 5.68926202283934 5.31347903066989 5.76798396250887 5.52304671303811 5.55396087758174 5.50067009359647 5.47474027884267 4.94740677396116 4.75436582175864 5.3810513681984 4.70663635402328 5.31096763818366 5.54796844587069 5.07425740174072 6.70613662679153 5.55915338227253 5.27368753432763 5.94483493002891 5.19432784548833 5.93173328621041 5.53785729389685 5.62810663718785 6.03848182467558 4.87569852569607 5.33844835316922 5.39709901852777 5.96221772761562 5.69766208117952 4.8246547429129 5.78646877673312 5.60761433906444 5.70488130659888 4.86234590537453 4.16949153132675 6.06454231016702 5.49840925824549 5.44284883618629 6.00676012348192 4.66853075440837 5.57682182681705 5.67840670340878 5.50679663680783 5.6508351967607 2.59979625578436 5.33665507950937 5.93970957661507 5.9086062631748 5.28225335148223 4.42103653890399 5.66317328335594 6.02734748501561 5.90823302931232 6.9932602575601 5.07084018018485 5.94059257943325 6.10353192494086 5.55476521294539 5.96042258563172 5.04641018918998 6.10489691641813 5.87660556751771 5.39182518729077 5.26392328252889 5.0514929729784 5.99695868619503 5.60947021411267 5.4573859941217 6.01446760393082 5.3864006189952 5.81061980835277 5.88042793014629 5.01680994664823 7.02208054721225 5.90422018072879 5.96222866842253 5.7908556557653 5.69573058734431 5.88733687132215 4.74633629393466 5.97637771261347 5.90018131348599 5.52484602128605 5.80580359172635 5.63846871378097 4.73466146465086 6.44716498517445 6.48246458081013 5.99641869419685 5.62927252050342 4.22683970037092 6.43929276822805 6.18794163614023 6.03786201396554 6.29404158768183 5.44729090366307 6.28650053355531 5.96094818121963 6.21567925479621 6.35053761057595 4.84287821447147 5.17263465874258 5.97621465009713 5.53260901940399 6.45845263433898 4.92523310772865 5.90444399059598 6.98807466479471 6.70576711125112 5.09742277374858 4.60812862608366 5.94468953753566 6.18540473710537 6.19014817695362 6.66538649350206 3.99741940809082 6.12079013598022 6.05872852905424 6.22714746790721 5.62360263166676 4.42920736022263 5.91598702352971 6.38712322012755 5.89064749266917 6.69768501652537 6.32309333757218 6.57661251434197 6.12733320703281 5.70202104110173 6.97258443839548 4.13041329485721 6.1197079453151 6.54105474336223 5.5162689771056 5.30587876897452 5.35064241642627 6.26603443919574 5.95764466092432 6.24286102522434 7.01695682953391 6.33704709543033 5.34525956447136 6.17145368933738 5.63542022305846 6.35388540792172 6.78762270341805 6.03593461579246 6.14407827457384 6.0859639007306 6.86707937239218 5.30008217763288 5.54612569331165 6.05197515847687 5.95574009592811 6.1955323683923 5.083595821776 6.07345017474683 5.64064967512511 5.77683682008353 6.37357498034079 6.50258496690557 6.01748262524632 5.52601887819054 5.92806681004072 6.92932953891069 5.27248852118639 5.81632119563057 6.28506327745974 6.0465591269994 6.43365699437788 5.41402836683681 6.26861345345989 5.58574887246106 5.33375863677632 6.21579375111437 4.64719348868943 6.10678714578176 5.70928807009761 5.79983803363923 6.65855116213468 5.17048115059224 5.7285317501149 5.72075018066292 5.44915239371151 5.65261114241227 6.62721487293329 6.03060840601927 5.59510199837558 5.45997902553004 6.40600132385578 6.67197441271737 4.00303227587235 5.64113179474659 5.8521294928738 6.04764083316882 6.61316600421167 4.3471033629926 5.43154935669389 2.59979625578436 5.97959762984038 6.62429346403248 5.48943479106218 5.54948934681489 5.98862699885912 5.22918308567657 6.28327797591085 6.25938684659464 5.6139050039704 6.41078241457719 5.52234180504327 6.1506620282193 5.86820289143044 6.50719337887264 6.1100561186899 5.65533400678766 5.90005882727367 5.34662509415962 6.19626983047177 6.86958920725693 5.88715812905196 7.28933112732046 5.6472539027282 6.34292939180632 6.63166670758655 5.78900565348946 5.20253911775144 4.43001441737251 6.26622742973429 6.45241399494565 5.98843268895082 6.36807669434942 5.233648784756 6.20853784072639 6.0747829022204 5.78787818652439 6.99958407579512 4.40683795882933 6.02912150908044 6.15259922013142 5.7500964189172 5.76083158102263 6.52026779448001 5.6630111923056 5.79258767594041 6.01907853504004 6.51107978717199 4.3634985486057 5.65340506691288 5.98394469539259 5.40570796048612 4.69684545549118 5.9738668273479 5.49458922718008 6.07058687324258 5.80602003089425 5.90724282295942 5.45623340736547 6.24722413425617 6.13095349272531 5.65444771634978 7.55988909353165 5.58942765722661 5.88264193971431 5.99913979575795 5.46522431069198 5.90117068172203 4.70797765147888 5.89084510289032 6.01010551183363 5.73086405593878 6.72099782904486 4.89325016417788 5.50465042709518 5.4620947065964 5.74159816725184 6.37128335552733 5.15402022257001 5.41378081290908 5.19812808580672 5.42491176819512 6.03668801879423 5.88849730153849 4.89415513800518 5.47732723406113 5.43846308275631 5.34738543772507 6.87656959244141 5.08405778215169 5.63250449697976 5.5766784585243 5.99580107963129 6.60714300802639 4.58409321107861 5.03128442933075 5.79481636370648 5.55952562805692 6.04413112352446 4.50127125101015 5.79458703731146 5.69832282365904 5.1606510364943 5.81304956794052 5.03937361426058 5.65165170738373 5.96116559123127 5.51947950209434 7.22003201837958 5.7155639295033 4.80036886585291 5.71136428930565 5.21357690094647 5.73575000896313 6.06698223419453 5.66283132844174 5.4752458969264 5.63170870717682 5.02498384615689 5.18528519147804 5.50576642209101 6.09223304155674 6.08990162876039 6.79947677221743 5.39503096318181 6.43534518533336 6.17684641531836 6.11158630720306 6.69796490757575 4.61811893015189 5.95395695913372 2.59979625578436 6.58442065777486 6.41928311096725 6.4559568296946 5.9281610170142 4.8121977494005 6.22578479511636 6.35587030658969 4.74693319765526 6.22882652284404 5.21631662540804 6.35830792704153 6.32879736650417 4.98574003949392 5.31601952584516 6.16956473760441 4.9484396235858 5.29492015715611 4.59625364821975 6.42539569248954 5.54524599488393 4.40711821045092 5.8864462790348 4.5250600410798 4.421152439303 5.92289932822001 5.65205194754882 6.58790772897529 4.26522745117087 5.70006452493337 6.4060027028434 5.74677524959326 6.65126719439545 5.72478594459457 5.16852811703316 4.79038703592596 4.9762115374358 5.02646172485981 3.70818606824984 5.86871299220909 5.66832519039415 5.59639533333388 6.70895941242031 5.01455920841662 6.36908721030397 5.52347816383885 5.82047026532425 5.85136881767863 6.31430621774349 5.06009450847129 4.98010493279441 4.74798738939542 5.38798468016624 6.01653143822659 4.93005506848646 4.92124884331404 4.83399772459873 5.42733157651893 5.8183269307738 4.52739074014044 4.86264251951541 6.12378035863424 6.01209269757697 6.38144950277401 6.08752908272298 5.72262240257357 6.49408078261371 6.01255406715795 5.95413848251961 5.37325073172936 6.21652850729522 5.43284111539091 6.80536660061692 2.59979625578436 5.46680709007916 5.09047529130498 6.54233748724313 6.08983355481949 6.87038299795518 6.28273825903301 6.3161805043146 6.08355392636178 6.11318218395463 6.24760446883206 5.84103311154473 6.13898208316614 5.73024809592841 5.72741950923141 6.12310863609681 5.0508226458434 6.6101359017987 6.15674067385659 5.70391175089943 6.05832601348472 5.02203095125669 5.32194120769288 6.76088282126101 5.94607439810953 5.98435412382578 5.78766263289601 5.66392409236102 6.18012920555283 5.72740000709004 6.05580487962566 4.10888056875727 5.71622738349198 5.91140324933163 5.91151570248483 5.80529639599977 5.75762604315904 5.46783949751587 5.52467307069247 6.17784384349288 6.325465103734 4.89447487002176 5.46985211845113 5.4739943028943 5.61088024143791 5.72236636288041 4.51838763295145 5.21845596246065 5.40779813867324 5.58822044033407 5.89496817231332 4.42385273406246 5.81703020771061 6.1651016670071 5.84640987008508 5.75729702075108 5.72728724128756 5.8750764095191 5.84515158205031 5.75986073147475 7.41489329915839 5.08118505363187 5.61368700567948 5.73478422421042 5.67597776259231 6.41177424440541 4.63898194255925 5.88618471789908
Manes.01G098600.v6.1 7.68652554564573 5.59714387730944 5.7667296100133 5.85358153274392 6.09421633226227 7.89841716801829 6.60366715908324 5.88412775538045 6.58268129950652 6.42758024339332 6.87893650351969 5.86223145526868 5.69320489399059 4.91064980434831 6.53128423193577 7.82148507609636 6.31222012792939 5.68606726210345 6.21078111986838 5.5735522475816 7.45398178672344 5.81065844652311 5.81818801721595 6.0111103985615 6.14954513122915 6.79133143803599 6.23360609039189 5.53727055009984 6.09102105583507 6.04652082461138 7.50763287693224 6.16993871561744 5.29966761672121 5.55306558827674 5.90256926608894 7.84392168640576 6.39631068805485 6.05120202989027 6.22275559146562 5.5890373521354 7.27626965428178 6.37237877192693 5.65447470752057 6.93762948219179 5.8330450248445 7.44445598084861 6.30210268555829 5.7371848839636 6.58070384322757 6.25634468543574 7.92047738928333 6.45005091062877 6.03494658805264 5.96995699768877 6.91213702226627 8.37912724791604 6.12434300513327 6.03000933488551 6.68161771137545 6.40758935506628 6.56619722732671 6.21811231218851 5.97552831256526 6.32364397525139 5.70941576654644 8.05627682934584 5.6005795265845 5.57287852654745 5.56470977933814 5.31057662698268 8.12561495352054 6.07706021346862 5.79941288691119 4.68113159220027 6.1775680108337 8.33214486688667 6.56839053651059 6.05331007439959 6.70553660351436 5.9737520129821 7.66631958771162 6.58128532262076 5.81787318392359 6.66866578640534 5.96077896468466 7.03472963652534 5.90792675090032 5.71588520711661 6.14773015906129 6.22868048214899 8.06202273178064 7.06790831824896 5.79349733184678 7.15982091271807 7.0281325268453 6.28305453005393 6.47699516555962 6.13543875994253 5.40179508065135 6.32074161106936 7.09556209913885 7.02945363879946 6.00478827617268 5.11213816228719 5.89057866898297 5.95561435343322 6.47528363147017 6.1923569248484 5.74709631613744 7.35675711400807 6.7296012647076 7.34429729691344 6.33500548482076 5.55394372416265 7.02921040017765 6.8094524779583 8.42390238869586 6.52298607805706 5.86783578585652 6.36426998641797 5.66223158339683 6.5919769085557 5.53576787664512 5.49507066963895 6.16359405392618 5.6366456906496 7.16597718785683 6.14875796156267 5.59481164135613 7.34695079228412 6.85550550605817 9.16783768694677 6.20205620194375 6.38373748807912 7.08785367611695 6.69301253343946 9.08184299732044 6.46359706831701 6.22243321064366 6.53083053306799 5.15578343528024 8.97694790699214 6.33332124624318 5.68251153871872 6.07257125381535 5.42415449597976 8.67186202227015 6.62001391709917 6.11783770311705 7.19386825727734 6.16472226142181 8.46446825495266 6.73054734020914 6.06309892308243 6.75683624475518 6.09971674291528 6.82707248875236 6.68710625909605 5.85644789728204 6.50715663684733 6.6668620724638 8.03607486571225 6.36750725892803 5.64460309488853 6.13857333830171 5.94880574668453 9.29514213253658 5.92021564335068 7.46037658108453 6.3621667962448 7.10527356598035 8.13289538057013 6.218924435436 5.71546993002009 6.74545843311149 6.20593597087089 8.54601737378049 6.59163751970988 5.92279579613794 2.59979625578436 5.6473038086434 7.56284295183393 6.61709503732878 6.1648140297853 6.66951416151957 5.72627063679608 8.74977008559639 6.08661487854224 5.43207906847106 5.97350450279821 5.3192625218561 5.63105282085311 9.3584688288763 6.13016304393909 6.70966285717237 6.00642115821786 6.72670845452379 9.39083660114977 6.24464572438642 6.68024908698639 5.68800428303022 5.80601452095182 8.50034906837457 6.41494530013555 6.46949955879184 6.52718959418099 6.7938704954265 9.23433192239611 6.24159677870608 6.14483616086561 6.42445732475274 5.87058109007641 8.40799241604309 6.23660324201957 5.93652806892577 5.77617896991087 5.96685407974583 9.40373302318955 6.93987331049872 6.23873056892428 5.92892260409412 6.38222409782227 8.66856012451652 6.36699570803387 7.05737986693096 5.81739873206899 7.74827062003322 8.90333511641527 7.10630992181049 6.309821358666 6.19692784854693 6.03981535515927 9.99473624711452 7.09757180207745 6.94582683563002 6.61873945008385 6.49234026541486 7.50329004192368 5.75416198637404 6.13951813935191 6.32905003639162 6.69879656089052 7.40161719745831 5.7158686821463 5.98790568608301 6.3103638636472 6.30695787486497 8.01134510662046 6.2371852055697 6.26292636327965 6.16590251776129 6.09585680257864 7.46495758001925 5.91912900394266 5.94908699853585 5.79473513636053 6.32025749464405 7.9222514089865 6.04408505849084 6.1776864999855 5.66870060477254 6.046568426254 8.02506292135136 5.31320378208116 6.33010232265279 5.80803783181389 5.55967583867532 7.83063864656564 5.74284396366077 6.05932683136634 6.76339379759089 5.98350453647771 6.98053705319504 6.40685349119795 5.90573953903618 6.50120311613748 6.30471052038907 6.23259248789457 8.51639411838899 6.17511355289864 6.41040182515684 5.93724612972906 7.079459777762 7.97638721447653 5.74536414432134 6.95319715531938 6.02929867702046 6.59171475372365 7.73765254847496 6.55587002321102 6.22255788772582 6.32241287915631 5.79409543922899 8.25498599406757 6.15484770693839 6.16532687554439 7.26254857530375 6.59110126882074 7.91420099949157 6.17920607831025 5.93276583076108 7.35382079062946 6.58050776480484 7.75476172502712 6.10993125114171 5.57491816864338 5.72430763152272 5.94330681094237 7.5905074086302 5.98535034119455 5.50055048214485 6.37009440411038 5.83038214209285 7.83394165056805 6.22191838226408 6.10004962390957 6.09303851549592 6.14368610102011 8.03979114294853 6.13093596669657 6.84829921189459 6.15504042860547 6.18871677993695 7.81748169244416 6.13357884167859 6.42618523863808 7.31044688244361 7.23140756746881 8.25842523250232 6.35417355938663 6.47975083123334 6.63176807497617 2.59979625578436 8.76401998330025 6.37971946717245 6.62151723472858 6.13697444103797 6.95185564643889 8.42330204680224 6.60895928156161 5.96998045830246 8.07041477106177 5.73466615395654 8.97881841049348 6.14393268723853 6.57354071558903 5.85486088231131 5.89391289115482 8.20994894737152 6.17554214540659 5.94189748659824 6.88129567166008 7.02190025349522 9.81438305102352 6.1444080023046 6.32985183750417 5.12776680041668 6.29348081421972 6.79353949835417 6.18395459642682 5.5642215538946 6.8431046110166 6.54710991251119 9.64514639810034 6.55537642568344 6.1677926256528 5.98198460949131 5.91980783438673 8.1533289298024 6.09047656800847 5.9465482066722 5.39146370730564 5.52922652959104 6.45115456793667 7.52068293526899 6.51702944273244 5.83272428051583 6.09006167945566 6.31524437963676 7.8225491616398 6.20528118771758 6.10558159264319 6.12165225217859 7.03594328287338 7.26660152693279 6.07583916047359 5.83720936186613 6.41948011219543 5.90165282910612 7.45432995205168 5.69172193285374 5.53260901940399 6.26362520959372 6.76995370390825 8.83445401376658 5.09033260165601 6.43949105168289 5.52682988431099 6.19104925128562 7.94776797228182 6.3636757532638 6.00108127815125 6.03770029039887 5.89390412208169 7.33232429156276 6.76882978917698 5.75525208312571 6.2857820756509 6.21743138186663 8.15537763170966 5.92748350419533 5.98408370264411 6.26749629191466 5.76803210370744 8.10847104545115 6.22965179622719 5.92760138974548 6.31060984867594 5.20634893276255 7.21296334055168 6.65643978013867 6.01602934481803 6.0940449389288 5.75744794722153 7.91030075563143 6.92143587433554 6.43726539467742 6.35386659504849 7.48380696518112 7.68353792688106 6.05763193832964 6.11633807022678 6.38833359220697 5.99988663267432 8.8053081812096 5.88236442501245 6.35947538981587 7.16240542756536 6.45895908264197 8.39684519236533 6.11546034423009 5.68526778380756 6.37332681871361 6.03600334389093 7.62088186173578 6.0943487392816 5.58986145776757 5.55332820303433 6.58999306620085 7.89584607199017 5.75661137085325 5.83024287503113 6.79994371594551 6.06922368293028 8.09609604733757 5.71382221825825 6.62701035414882 6.06564101424828 6.27925714472657 8.16221144603218 5.63686420756178 5.8165995157895 5.84095982997956 5.94367322178974 8.48605041825751 6.11417023892477 6.7939190390332 5.82001040456001 6.1143769604739 7.06831192179444 7.85975835720577 6.89481951116983 6.04755348178714 6.30501742393189 5.96941437080539 8.30532494057518 6.18952135029058 5.89013032934663 6.80850508201361 5.80120864697767 8.25423984951839 6.48277382540292 5.61949655462036 6.4442735910351 6.99932998382315 8.68159064607818 7.27823117401745 6.44239091882389 7.50693335502515 7.28303666542189 6.19991710266381 5.62731689197448 5.70503005427111 6.74629284158194 5.50950355240563 7.6511278103702 6.24685799391399 5.75686696844921 5.51837195994031 5.36058193296505 6.65118812132478 6.54795949443774 6.36673506936309 5.48880798952404 5.96086994555181 7.65481464332095 6.26835408417034 5.64352309899612 6.95514953081646 7.537630280972 6.62106531195111 6.28570215254041 5.80952704011319 6.71617346970115 5.59091267523226 8.51657709856032 6.51898843010143 6.05224596622154 6.5766635994279 6.59773639349045 8.14233795838273 6.01894337381277 6.37100094382415 6.3647396339348 5.38908512681978 6.93180427642851 6.34641824644859 5.71948657128785 7.08489445205901 6.01315184859348 7.8676435436257 6.1403651770584 6.00345981212213 6.82484090825218 6.32757491581054 8.46843593552635 5.55206153062949 5.75216899321248 5.49273350570561 5.84137419328009 7.43162810234413 5.72180433777287 6.48143344446406 6.54140886118429 5.79498244281123 6.85439885551979 6.11446661212943 6.18496642872782 5.57005265546148 5.93413949166683 9.13710545310102 5.86867581451734 5.92065243253973 6.65914443665469 6.7368851928974 7.63343783470014 6.74924439854759 5.95902191705907 7.65098582624482 6.21280033655223 7.9559866261382 5.95369988570092 5.98764079904375 6.38287933813882 5.79288319666025 6.47710658670783 8.49873239608387 6.24401729090785 6.43273009659043 6.9235960917017 6.69263812077073 8.56523602461758 6.95579822489704 6.15638631148419 7.35292150395714 6.56279543186071 7.77532541032861 7.51875221280152 5.59110563682283 6.95203667226015 5.92190766139551 8.38333809664188 6.26616858358901 5.42465679084043 6.9328242982465 6.38452943380868 8.52016138702259 5.83417497318572 5.9554064653482 6.5213593531873 6.38813109212401 8.02300638522496 6.78112554282594 6.52882141509329 7.71726559124396 6.50333236958925 8.20177611360998 6.54962187602758 6.19587506721255 6.55290697175518 8.58229198280744 7.85969998022394 6.63953668909859 7.08005723786618 6.28801862280774 6.428060860236 8.60190181306806 6.67290014302927 6.3496380876168 7.02689782058533 6.66053799203762 8.16604945279645 6.0682646225861 5.93550198811363 6.52780509432093 5.93427659692209 8.0397722121055 2.59979625578436 6.252361741007 6.63758790630031 6.58117653352128 7.00003565266449 6.24244664162773 6.68028821126501 6.11610157490452 6.20379580774497 6.20000370806876 5.99159582542454 5.87638906811314 7.2461289070526 4.98574003949392 7.49114401943769 6.55361794653261 6.24071229844162 6.4538373628463 5.81940077906895 9.67871800950177 6.75542740438116 6.77094374590365 5.62947435786651 7.0756254801015 8.17231860431091 6.33857453089717 5.99098163102002 7.1097902609421 6.03698215450234 7.7723469171648 6.63642979287863 6.4016853048381 7.20915221265645 6.35262400125396 7.84244043095173 6.270658859191 6.09214211064773 6.71914497961533 7.01768270840733 7.71895613123302 5.66832519039415 5.19699490768555 7.83834947097722 6.62471132586294 6.41561968680458 7.48119587718639 5.95563747813022 6.47507026905688 6.74258098540395 6.41267731831542 8.27421678716255 6.61018331621496 6.26484171207857 7.02055528537193 6.51177824028157 6.91898421100913 6.94041928308817 6.72507949092672 6.53818383681758 6.39379433931318 7.43326592881986 5.66000638027364 6.15155885756858 7.32833944938189 6.19318682472236 8.760966069673 6.18060657677539 5.73930551104117 6.99503465137765 5.37325073172936 8.52324283717881 5.43284111539091 6.43859343063208 7.20643657964576 5.46680709007916 7.84992480396614 6.85287554258716 5.70859909210713 6.13911084545741 5.91765997150432 8.52796427889472 6.34309981845118 5.71670324132823 6.36843804959191 6.72702637411917 8.31811219171492 6.52683728090485 7.29330783832705 6.9768866474458 5.89019114758964 8.48197263566903 6.47812156474108 5.43337281515055 6.05832601348472 6.86934966604166 8.03710926699472 6.41519455414172 6.37524119375639 5.25703741447935 6.67502257386322 8.53564305411378 5.99968583349627 6.35489603109327 6.92750617101711 6.52741408830194 8.28444260233026 6.75557225939215 5.75168384131176 5.60178315057742 7.3294497871553 7.39443437844986 6.24411687633922 6.24145460427651 7.21857238879844 5.9914208551664 8.5776826930777 5.95011638395758 6.43789717432484 6.02990530539404 6.62250382126208 7.71764409147607 6.13113216292617 5.97380257036076 6.7372559704919 6.34519143217285 8.13658723813834 6.45191551024134 6.08164231656669 7.42195464278453 5.8492294180417 8.07364105972377 6.23348486655371 6.27901268045539 7.45900085603681 7.06377949162153 8.84224977440642 6.22309577482815 6.59959518729661 6.71347816018121 7.19997546239948 6.48783035661772
Manes.01G098700.v6.1 2.59979625578436 2.59979625578436 3.3403720198218 3.12519089239347 2.59979625578436 3.15536754223307 2.59979625578436 2.59979625578436 2.59979625578436 2.59979625578436 3.23734708650533 2.59979625578436 2.59979625578436 2.59979625578436 2.59979625578436 2.59979625578436 3.13614105965968 2.59979625578436 2.59979625578436 2.59979625578436 3.2129912889402 2.59979625578436 2.59979625578436 2.59979625578436 2.59979625578436 2.59979625578436 2.59979625578436 2.59979625578436 2.59979625578436 3.12942703094249 2.59979625578436 2.59979625578436 3.17378617670681 2.59979625578436 2.59979625578436 2.59979625578436 3.56670918754148 2.59979625578436 3.27237941274458 3.37524171943136 3.48701286742929 3.04922317902088 2.59979625578436 4.52794582638383 2.59979625578436 2.59979625578436 3.36040517360207 2.59979625578436 2.59979625578436 2.59979625578436 3.11136424535262 3.06715486812035 3.50303880328295 2.59979625578436 2.59979625578436 2.59979625578436 3.32198498486787 2.59979625578436 2.59979625578436 2.59979625578436 3.25634658216568 2.59979625578436 2.59979625578436 2.59979625578436 3.15500955286225 2.59979625578436 2.59979625578436 2.59979625578436 2.59979625578436 2.59979625578436 3.20611898545288 2.59979625578436 2.59979625578436 2.59979625578436 2.59979625578436 4.21477962923793 2.59979625578436 2.59979625578436 3.57044147755019 2.59979625578436 2.59979625578436 3.23212901003371 3.17512532819144 3.60689911294869 3.30853211464194 3.4779161570464 3.60014358493703 2.59979625578436 3.5247063741118 2.59979625578436 2.59979625578436 2.59979625578436 3.60878346568707 3.10301656909335 2.59979625578436 2.59979625578436 2.59979625578436 3.02061995747434 3.20664689713645 3.2175151466054 3.07907070398862 2.59979625578436 2.59979625578436 3.83291661938213 2.59979625578436 3.11766270619839 2.59979625578436 3.41112097857933 2.59979625578436 2.59979625578436 3.45516001602998 2.59979625578436 3.05008182588941 2.59979625578436 2.59979625578436 2.59979625578436 3.13082777262013 3.45406892818204 2.59979625578436 2.59979625578436 2.59979625578436 3.13872541349518 2.59979625578436 2.59979625578436 2.59979625578436 2.59979625578436 2.59979625578436 2.59979625578436 2.59979625578436 3.90689910552146 2.59979625578436 2.59979625578436 2.59979625578436 2.59979625578436 2.59979625578436 2.59979625578436 2.59979625578436 3.27858906737281 3.32763914543774 2.59979625578436 2.59979625578436 3.73438314933657 3.25041757009826 3.34739219599138 2.59979625578436 2.59979625578436 2.59979625578436 3.24166522631322 4.10615589359156 2.59979625578436 2.59979625578436 2.59979625578436 2.59979625578436 4.18708221675907 3.59666499419307 3.53200633998271 3.13846362547094 2.59979625578436 2.59979625578436 2.59979625578436 3.58357647506077 3.04070355142447 2.59979625578436 3.53958272929376 2.59979625578436 2.59979625578436 2.59979625578436 3.07465554562221 2.59979625578436 2.59979625578436 2.59979625578436 3.13618426178944 3.34034589785326 3.06384658117584 2.59979625578436 2.59979625578436 3.16417745732558 2.59979625578436 3.08843871467039 2.59979625578436 3.00869623363141 2.59979625578436 3.71140782396458 3.55121517652352 3.88584882300178 3.50938787220478 3.95112255391404 3.48846521147039 3.52618023350629 3.21065778610885 2.59979625578436 3.46486109286453 2.59979625578436 2.59979625578436 4.41971850815575 4.01220060360045 3.29033908088661 3.13848911460483 3.11547170492856 3.31135537628347 3.69283169022679 3.11468408518749 3.16689536194367 3.67626005406393 2.59979625578436 2.59979625578436 3.0725295882055 2.59979625578436 3.2670926519256 2.59979625578436 3.6230949516324 3.11572183528983 3.59001127490207 3.08019605297528 3.23226733660521 3.73361001417108 2.59979625578436 3.1364641154621 2.59979625578436 3.77614723863289 3.87159317967938 3.07737644082094 3.81879582209405 3.23943786201555 3.41103001416928 3.82970366029775 2.59979625578436 3.87965913939567 2.59979625578436 2.9870565861914 3.45351024929931 3.06852274975295 3.49674835093757 4.6259726054992 3.88579130189572 2.59979625578436 2.59979625578436 3.61980732414009 2.59979625578436 3.68133773842789 3.24358690281098 3.60068947668391 3.63348895236858 3.26876126171489 3.56341988191345 3.76566668263991 3.8473302820013 3.21070493893527 3.12024369940562 3.51206141573981 2.59979625578436 3.23218886600296 3.40975513062506 3.08092639916607 3.67897656628886 3.73254242417272 2.59979625578436 2.59979625578436 4.08592064442753 3.40954712367928 3.49175676901494 2.59979625578436 3.19556340470997 3.04994649852283 2.59979625578436 3.11512830171232 3.62594502586951 3.58112990203422 3.65185553354328 3.64450280832904 3.04165461401528 2.59979625578436 3.36821729632826 3.74435038192893 3.52565598760109 3.07270803269098 3.24021384773122 2.59979625578436 5.23691333591007 3.05198833785288 3.58438008621207 3.51628227195113 3.57019064334041 3.4551235647353 2.59979625578436 3.77497974381894 2.59979625578436 3.2866359024642 3.5889364573987 3.53456210212037 3.17749061347233 3.51666604241297 3.94020538747076 4.01217389169185 3.34567679932435 3.35223927418133 2.59979625578436 3.2892755442546 3.87727191442339 2.59979625578436 3.70249481191501 2.59979625578436 2.59979625578436 3.21057785747254 3.3940982972193 3.45643796967227 4.15648394899349 3.17618018401525 2.59979625578436 2.59979625578436 3.88593967986865 3.37143112947888 3.19774625800259 3.89491900261085 3.8617926093845 3.78642220010149 4.96290732425558 3.20827003153473 2.59979625578436 2.59979625578436 3.6159717350813 4.04691236581746 3.41312046559163 3.613567268597 3.2895478140268 3.41198659639537 2.59979625578436 2.59979625578436 3.62768581900999 3.56947755124733 3.55720716581145 3.14710624753656 2.59979625578436 3.51786239715108 2.59979625578436 4.37568980282111 3.2672277472172 2.59979625578436 2.59979625578436 3.44610527326197 3.14215221956444 2.59979625578436 3.51261602950284 3.6291041059735 3.72470077920189 3.53014888630321 4.29856337630713 3.72640000002685 3.61411445291512 3.06601140229909 3.25721121744889 3.97016073246353 3.15916706065669 3.20704156102309 3.4117013907922 3.93317989160216 2.59979625578436 2.59979625578436 2.59979625578436 3.69248111277223 3.58139977578277 2.59979625578436 2.59979625578436 3.90309311893991 3.34338385331662 2.59979625578436 4.01938833314167 3.60500179411574 3.15779812644779 2.59979625578436 2.59979625578436 3.63148108676377 2.59979625578436 2.59979625578436 4.49257375705548 3.33727037408052 3.72435238167167 3.51825997083232 3.44498313082173 3.57674982719609 3.89848102328544 3.27254675750307 3.17468152259091 3.11136320296335 3.57160092862148 2.59979625578436 3.19947538049542 3.33065454872683 3.26768129077464 3.12273955512324 2.59979625578436 2.59979625578436 3.34578888067279 4.03287503074016 3.37486818389207 2.59979625578436 3.61517699161078 2.59979625578436 3.44073658393479 3.25797369082606 3.83928738503629 3.67985052110231 4.34224166347073 2.59979625578436 2.59979625578436 3.98434059593289 3.8201230699138 3.7349225253245 2.59979625578436 3.6698074420928 3.27040979766199 3.8970849673599 3.49715164307647 3.48571073429127 2.59979625578436 2.59979625578436 2.59979625578436 4.30323979225234 3.13125931646859 2.59979625578436 2.59979625578436 3.13708430358419 3.71156365949856 3.28076458677052 2.59979625578436 2.59979625578436 3.63524919302644 2.59979625578436 3.44261754966494 3.61037900404286 2.59979625578436 3.04792100866332 2.59979625578436 3.03813347158508 3.79222420763822 4.06252014287478 3.28868788740215 4.27416104160357 3.76564883305679 2.59979625578436 2.59979625578436 2.59979625578436 3.36314563101168 3.19302232415317 2.59979625578436 3.01541759514865 2.59979625578436 3.44841520843695 2.59979625578436 3.0755768791799 2.59979625578436 4.16821875263883 4.28602391322598 3.7782262071826 3.13589593959261 2.59979625578436 3.33926872403034 3.61630722349436 3.07142817417063 2.59979625578436 3.77680143930102 4.6568115787803 3.95952796976386 3.31390949928497 3.0680091370017 2.59979625578436 3.1089290264677 2.59979625578436 2.59979625578436 3.00594591942254 3.19855137885276 3.50975893664833 3.31394992493702 3.31367075302264 2.59979625578436 2.59979625578436 3.04596543434785 2.59979625578436 3.04937180421191 3.538429025029 3.41253877880521 3.23299208811065 3.13368629208698 3.37541245998031 2.59979625578436 2.59979625578436 2.59979625578436 2.59979625578436 3.52086051291967 3.32485930650937 3.38077863823906 3.09854109867356 2.59979625578436 3.8723514461441 2.59979625578436 3.2027230823485 2.59979625578436 2.59979625578436 2.59979625578436 2.59979625578436 2.59979625578436 2.59979625578436 3.33126977399767 3.79223580108878 2.59979625578436 3.1505585915272 2.59979625578436 2.59979625578436 2.59979625578436 2.59979625578436 2.59979625578436 2.59979625578436 3.32526864023558 3.13896247932804 2.59979625578436 2.59979625578436 2.59979625578436 3.09168813019347 2.59979625578436 2.59979625578436 3.67724799383265 3.65399748847355 3.56952244699675 4.38713898327236 3.91656481713282 3.16031210264774 2.59979625578436 2.59979625578436 2.59979625578436 4.11066704029542 3.28720428082605 4.03886070185291 3.28280950206751 3.9038104019183 4.2821861767757 4.20044154510195 3.74746792533285 4.79617363451547 4.32796366705066 2.59979625578436 3.48037588270895 3.31107187306906 3.94474846747449 4.37477505853575 4.12579064229111 3.17879938663296 3.11791344840348 2.59979625578436 3.91040234522286 3.13864089446275 4.63794035180029 3.72956585140675 3.5448296117227 4.23366688163413 3.2328387430116 3.11591032459858 3.6462999696361 3.39613763158741 5.27208966394345 2.59979625578436 4.06582935493575 4.13780128262432 3.47784859346025 4.23335883399656 3.4492382492155 3.02196137564689 2.59979625578436 2.59979625578436 2.59979625578436 2.59979625578436 2.59979625578436 3.98651762349796 2.59979625578436 3.5866975655272 3.95292780955775 3.45229135332417 2.59979625578436 4.07673701690803 2.59979625578436 3.89806602983649 3.46235777925282 2.59979625578436 3.47100709436022 2.59979625578436 2.59979625578436 3.87596597040693 3.92734925312887 2.59979625578436 2.59979625578436 4.00751307854826 2.59979625578436 2.59979625578436 2.59979625578436 3.12826845074903 3.74119070843721 3.20491354779203 2.59979625578436 3.81388730747409 2.59979625578436 3.3217847703779 2.59979625578436 2.59979625578436 3.13052693773863 3.03412909987516 3.15184207342633 2.59979625578436 3.23035530106182 3.53794707022842 3.11624245650931 3.97395710301078 3.3197901182369 2.59979625578436 3.52897576788513 2.59979625578436 2.59979625578436 2.59979625578436 2.59979625578436 2.59979625578436 3.71406426675766 3.20178576582288 2.59979625578436 3.96093225909824 3.448631920834 3.95414086578989 3.46856026701611 2.59979625578436 2.59979625578436 2.59979625578436 2.59979625578436 2.59979625578436 2.59979625578436 3.39912989984874 4.5483017892043 3.76244400185774 4.67503778148161 2.59979625578436 5.59967726685854 2.59979625578436 2.59979625578436 3.36223058634014 2.59979625578436 2.59979625578436 3.649182354296 2.59979625578436 4.47074681878499 3.6382269395015 3.60467421168305 3.20516644634206 3.69191241686749 3.97274571856209 2.59979625578436 2.59979625578436 3.40690696027832 3.85972874654865 2.59979625578436 3.51194589800682 2.59979625578436 2.59979625578436 2.59979625578436 2.59979625578436 2.59979625578436 3.15183655154252 3.3444210447866 2.59979625578436 2.59979625578436 3.45454556694801 2.59979625578436 3.10899527952792 3.78119010223562 2.98900452407651 3.13093185640013 2.59979625578436 2.59979625578436 3.24163335600191 3.71572355024398 2.59979625578436 3.43488083141115 2.59979625578436 3.05627301234867 2.59979625578436 4.10881848446767 3.35723464221939 2.59979625578436 2.59979625578436 3.19585971097053 3.36381581629909 2.59979625578436 2.59979625578436 2.59979625578436 3.43409199137852 2.59979625578436 2.59979625578436 2.59979625578436 3.72521322644438 3.66809214722739 3.11619863125283 3.17004009026973 3.65661271026855 2.59979625578436 4.29750117352092 2.59979625578436 2.59979625578436 2.59979625578436 2.59979625578436 3.15933867912396 2.59979625578436 2.59979625578436 2.59979625578436 2.59979625578436 2.59979625578436 3.66266052365292 2.59979625578436 2.59979625578436 2.59979625578436 2.59979625578436 2.59979625578436 2.59979625578436 2.59979625578436 2.59979625578436 3.38629528969851 2.59979625578436 3.41348554194456 2.59979625578436 3.20476569301684 2.59979625578436 2.59979625578436 3.09559387004943 3.56654590433154 3.43782853744042 3.33771173039697 4.94333254599059 2.59979625578436 3.1359058019152 2.59979625578436 2.59979625578436 3.61108609015459 2.59979625578436 2.59979625578436 3.58273082408704 3.76316945312276 4.03854513884636 3.03374484675826 3.48658342951114 3.89584176871827 2.59979625578436 3.55423144868542 2.59979625578436 3.09288309947995 3.03967187552959 3.20487193917224 4.17168768980405 2.59979625578436 3.34875050887515 3.92496321100403 2.59979625578436 4.25053640556526 2.59979625578436 2.59979625578436
Manes.01G098800.v6.1 2.59979625578436 2.59979625578436 2.59979625578436 2.59979625578436 2.59979625578436 2.59979625578436 2.59979625578436 2.59979625578436 2.59979625578436 2.59979625578436 2.59979625578436 2.59979625578436 2.59979625578436 2.59979625578436 2.59979625578436 2.59979625578436 3.13614105965968 2.59979625578436 3.54809303130482 2.59979625578436 2.59979625578436 3.52016582779557 2.59979625578436 2.59979625578436 2.59979625578436 2.59979625578436 2.59979625578436 2.59979625578436 2.59979625578436 2.59979625578436 2.59979625578436 3.2385184270877 2.59979625578436 3.19522409136653 2.59979625578436 2.59979625578436 2.59979625578436 2.59979625578436 3.27237941274458 2.59979625578436 2.59979625578436 2.59979625578436 2.59979625578436 2.59979625578436 2.59979625578436 3.20086796870012 3.36040517360207 2.59979625578436 2.59979625578436 3.26766221655289 2.59979625578436 3.25791388366613 2.59979625578436 2.59979625578436 2.59979625578436 2.59979625578436 2.59979625578436 3.32378826321993 2.59979625578436 3.14040437654277 2.59979625578436 2.59979625578436 2.59979625578436 2.59979625578436 2.59979625578436 2.59979625578436 2.59979625578436 2.59979625578436 3.12093291120984 2.59979625578436 2.59979625578436 3.03420175286161 3.13708551334606 2.59979625578436 2.59979625578436 2.59979625578436 2.59979625578436 3.06039705082243 2.59979625578436 3.31752771329381 3.44184362766157 3.23212901003371 3.17512532819144 3.11095649955553 2.59979625578436 2.59979625578436 3.38070984509346 2.59979625578436 2.59979625578436 2.59979625578436 2.59979625578436 3.14815201337652 3.11194123837751 3.10301656909335 2.59979625578436 2.59979625578436 3.00717831127145 3.19285832138037 3.20664689713645 3.03824441707797 3.6528856630646 3.10849398345359 3.10904969198695 3.07799747124634 2.59979625578436 3.73453100833969 3.06791173847519 3.50401259452966 2.59979625578436 2.59979625578436 3.30153397352435 2.59979625578436 3.05008182588941 2.59979625578436 2.59979625578436 2.59979625578436 2.59979625578436 2.59979625578436 3.72918033412724 4.18456821436852 3.08797719378391 2.59979625578436 3.30107830576528 2.59979625578436 2.59979625578436 4.54460051929951 2.59979625578436 3.21516294932886 2.59979625578436 3.14854429515482 4.38318551186597 2.59979625578436 2.59979625578436 2.59979625578436 2.59979625578436 3.2005024480778 2.59979625578436 3.08196755351891 3.32763914543774 3.55969412797435 3.13589789482968 3.41213166059614 3.06178703260991 3.34739219599138 2.59979625578436 2.59979625578436 3.16768203400873 2.59979625578436 3.07277416937966 2.59979625578436 3.18241641221583 3.41194443992594 2.59979625578436 3.10037248322062 2.59979625578436 2.59979625578436 2.59979625578436 2.59979625578436 2.59979625578436 2.59979625578436 3.17503269450207 3.35770011063099 3.87628243203352 3.27009222077054 3.16701331005524 3.73994329725823 2.59979625578436 2.59979625578436 2.59979625578436 3.11037841164054 3.17915297907334 2.59979625578436 3.50199777250438 3.06384658117584 2.59979625578436 2.59979625578436 2.59979625578436 3.32270141304433 2.59979625578436 2.59979625578436 2.59979625578436 3.04244381450743 2.59979625578436 2.9940602321428 3.01860929541114 3.13068999412181 3.39857787496319 3.58961275319945 3.36040777907706 3.03334130892695 3.29524616250881 3.35169926356515 2.59979625578436 2.59979625578436 2.95967134658604 3.40445174740808 3.44163721637544 3.13848911460483 4.00938276135698 3.01337418459523 4.17991317323508 4.1595829953449 4.63684499096897 4.03186064467028 4.52911193068049 3.72392832156688 4.87067036213795 4.0850353033359 3.73630216568218 4.08915768538802 4.30803670405607 4.23166344097164 4.2562635021126 3.65527557658377 3.48736179688901 3.30507518886183 3.45964190878352 2.59979625578436 2.59979625578436 3.02576765931864 2.59979625578436 3.8313921139122 3.38420121746441 3.69061479667926 3.41103001416928 3.70616435065227 2.59979625578436 5.19297010247788 2.59979625578436 3.36755256724442 3.63814347932449 3.888154466523 3.33599306581088 4.2156737729944 3.35832488643014 3.34376290195548 4.12213480123341 3.89979400114707 3.61254156417268 4.63966947023232 3.69747997952202 4.56891313494537 3.52816261913287 3.26876126171489 3.76972904016815 3.64798288640125 2.59979625578436 3.45753213759342 3.62465870022392 3.70832434765359 3.7735118799602 4.47977884271185 4.0705489002415 3.08092639916607 3.31551071989798 3.83472820491349 2.59979625578436 3.60454462823474 3.36707522615221 3.85685271894689 3.23544690453558 3.38024867922274 3.43655961124501 3.76378988163664 2.59979625578436 2.59979625578436 4.08733309607776 3.85161638597065 4.2147096583238 3.64450280832904 3.35931070899168 3.09404548459673 3.14632375028407 3.84748470704583 3.40495493333963 3.07270803269098 3.49834410633833 2.59979625578436 2.59979625578436 3.23672803855937 3.9675824189365 3.87580723572066 4.74920872625283 3.88284596492087 4.54270447369722 3.33163621273224 4.22737692092062 4.43467627807385 3.5889364573987 3.07327005296684 3.58767727469021 2.59979625578436 4.21539119434668 3.89707304632056 3.50842549389157 3.73289463375541 4.83514493949673 4.21852941471326 3.99085346973984 3.30235343986351 4.18220084625933 3.86227236009567 4.05051050385255 2.59979625578436 4.98610834796475 4.70725935774273 4.66394633471093 5.15401364107193 2.59979625578436 4.73042120682307 5.6877718547116 5.20469588115738 5.18858382928369 4.11375323641147 3.8617926093845 2.59979625578436 3.87592867535044 4.04068063587489 4.00790902779624 3.16981088905528 3.43504416208772 5.02395563677679 4.94060027080097 4.00674405613865 3.77327403698529 4.4329873738678 4.63834694276879 3.08857273903009 3.778875219469 3.71287078579491 4.02996624860463 4.68395253661206 2.59979625578436 4.53831103154474 3.88217079891568 4.71901960207256 3.07382630850462 4.9604835581982 4.22470455400088 3.57256915919904 3.98891385547858 2.59979625578436 4.13402702641508 4.83492351238383 3.85008500517609 3.78793379616188 3.68918697738608 3.63238902565073 4.8882637729691 4.50038528162081 3.52181474650389 4.18658377178506 4.12048276676236 3.20704156102309 4.8879347268948 3.76421653116845 3.26884182041456 2.59979625578436 3.15022104454705 3.55151856183859 4.39734045192894 3.87376483240547 2.59979625578436 2.59979625578436 3.20913638165412 4.19695890766279 4.30790093584818 4.34118150356424 3.5547880162334 3.82433329712522 3.72209426656321 3.63148108676377 4.64094910526421 3.4497260527321 5.61919077234902 3.63197870718994 3.72435238167167 3.71574319205381 3.62790740949225 4.4597410266447 4.67639968854558 3.46325859116795 4.69035829853201 4.56468463199273 6.46122939777725 5.29795204253711 5.15089877528411 4.24207917860247 5.49291507488857 3.33541046017207 4.29886083539312 2.59979625578436 4.15320261950378 4.03287503074016 4.18314732668675 2.59979625578436 3.24980416694994 3.5620367008967 4.46694890166023 3.72125575631646 4.06364863107713 4.46091763655199 4.22545807574208 4.99436177997352 5.12254267418709 4.23065284300576 4.6103480558841 3.48783170415474 4.73542563155811 4.82149908754014 3.90786300452943 4.79893097852187 4.02966232232777 5.46973223344267 4.85203947466743 4.41508978927913 4.41161574131618 3.75016086611143 5.33387609908633 4.98007382847903 4.52373492044947 4.36047435717245 4.13744632159808 4.65000217138062 3.90895482947539 4.03708419267244 4.6957114263506 4.17070497879464 5.06052884256812 4.71219272934285 4.92075543208475 4.19997833854105 3.73237032599509 5.2996610527595 2.59979625578436 3.85015556044826 3.8603873958249 4.34730646413874 4.59610338483865 4.64821731345267 3.46018629838077 4.80596115008333 3.78709556924625 5.4074470922214 4.11623860520924 4.96396342916975 2.59979625578436 4.40479134559428 2.59979625578436 3.53900214202384 4.43075043401992 4.43386630929542 3.47810055175345 2.59979625578436 4.42059776484323 4.85893431466422 4.84557135384782 3.69417829184246 3.73100358925145 3.7714153316878 4.14774567537812 4.86082269591132 3.77039983880998 4.33296021905051 3.88681788509472 3.19560163765469 4.69852519247531 3.82699401076295 5.48332325248198 2.59979625578436 4.21915361101809 4.63024924495508 2.59979625578436 4.20674458808463 4.93808771641849 2.59979625578436 3.58234218278946 2.59979625578436 3.68007324196726 3.538429025029 4.0753274338864 3.67994191429749 2.59979625578436 4.6984286904236 3.09344190010374 2.59979625578436 2.59979625578436 2.59979625578436 4.02261877200762 3.32485930650937 3.38077863823906 3.45536328277789 3.05152976655718 3.8723514461441 2.59979625578436 3.2027230823485 3.28610162710445 3.14868655853493 3.84378557776466 3.77700890312273 2.59979625578436 2.59979625578436 3.62374438609181 2.59979625578436 3.85813757889308 2.59979625578436 2.59979625578436 2.59979625578436 3.0992041201342 3.48797309690425 4.00782792271081 3.3372256094953 4.47316518579083 4.22708239241434 3.8853051968383 3.5792875926982 3.58533896811864 3.94820647839661 3.47961913918967 4.37543967075807 3.09055428047105 3.51765059569321 3.65828750942002 3.43933261008128 4.26531793183783 3.38765383122753 4.78058866136346 3.34921949652031 2.59979625578436 5.44341030654807 3.76942079323259 3.70599166775626 3.08499272863383 3.36940304494811 3.99734253545325 3.67704188197736 3.63146421946987 3.56736478650805 3.91977688023099 4.33081415185274 3.67036819177417 3.89958109685791 3.94474846747449 3.14192697751166 3.47289612489842 2.59979625578436 4.16860110615025 3.47359458653169 4.58393265031517 3.13864089446275 2.59979625578436 4.41650519238326 3.20381007552223 4.03206207795829 2.59979625578436 3.11591032459858 2.59979625578436 3.39613763158741 4.32045571755676 3.42095857459416 3.65775448958064 3.76896098642364 2.96285904255512 2.59979625578436 3.09490341468928 3.19473572649359 2.59979625578436 3.47843854242518 2.59979625578436 3.20566299976803 3.13901363613911 3.1839706467237 2.59979625578436 3.5866975655272 3.63802504669685 3.63668053393566 3.14894040553398 3.36204250988082 2.59979625578436 3.67117148881194 2.59979625578436 2.59979625578436 2.59979625578436 2.59979625578436 2.59979625578436 3.18528064700602 2.59979625578436 2.59979625578436 3.04710913781508 2.59979625578436 2.59979625578436 2.59979625578436 2.59979625578436 2.59979625578436 4.29067906117622 3.63334554052997 3.39636938341973 3.98913164878897 3.33826151136271 3.61072093684214 2.59979625578436 2.59979625578436 3.13052693773863 2.59979625578436 3.15184207342633 2.59979625578436 2.59979625578436 2.59979625578436 3.11624245650931 3.48802483307444 3.3197901182369 2.59979625578436 3.14237529736743 2.59979625578436 2.59979625578436 2.59979625578436 3.46429402943855 2.59979625578436 2.59979625578436 3.20178576582288 3.32970239936705 2.59979625578436 3.57544781452639 3.22310506880101 3.21867299731733 3.47486106856339 3.30409561387671 2.59979625578436 3.18330204680804 2.59979625578436 2.59979625578436 3.95201576043433 3.52311327369897 2.59979625578436 3.86318106408786 2.59979625578436 2.59979625578436 2.59979625578436 4.40711821045092 3.36223058634014 2.59979625578436 3.21021486625664 3.46270972026923 3.23562971642821 2.59979625578436 2.59979625578436 2.59979625578436 2.59979625578436 2.59979625578436 3.7341416335537 2.59979625578436 2.59979625578436 3.06980125949796 2.59979625578436 2.59979625578436 3.25006177786541 2.59979625578436 2.59979625578436 2.59979625578436 2.59979625578436 3.32868425701424 2.59979625578436 2.59979625578436 2.59979625578436 3.4239887387881 3.63938602855538 2.59979625578436 2.59979625578436 2.59979625578436 2.59979625578436 2.59979625578436 2.59979625578436 2.59979625578436 2.59979625578436 2.59979625578436 3.29856936453973 3.08638207118581 3.32979506903342 3.05627301234867 3.01265836496538 3.15454793880454 2.59979625578436 2.59979625578436 2.59979625578436 2.59979625578436 2.59979625578436 2.59979625578436 2.59979625578436 2.59979625578436 3.19378284176863 2.59979625578436 2.59979625578436 2.59979625578436 4.06308466702469 3.78781078551315 2.59979625578436 3.40116079843692 2.59979625578436 2.59979625578436 2.59979625578436 3.34414564086158 3.50713024684174 3.13790827944038 2.59979625578436 2.59979625578436 4.20404627355598 4.45675234984149 4.62442291598567 3.88792643337414 2.59979625578436 3.47394710612716 3.49119366410399 3.35379231418697 3.2235071789958 2.59979625578436 3.93512453557474 3.39802017770579 2.59979625578436 2.59979625578436 3.55735590474518 2.59979625578436 2.59979625578436 4.11721293625924 5.52158587619805 2.59979625578436 3.3795575152963 3.09559387004943 3.3939317028683 3.76939221559305 2.59979625578436 3.68674262044617 4.10147417384139 2.59979625578436 2.59979625578436 2.59979625578436 2.59979625578436 2.59979625578436 2.59979625578436 3.40738645349279 2.59979625578436 3.92157768105601 3.03374484675826 2.59979625578436 3.89584176871827 2.59979625578436 4.19994745043866 2.59979625578436 2.59979625578436 2.59979625578436 2.59979625578436 5.33324493381767 2.59979625578436 3.51213099311162 3.27961246069983 2.59979625578436 3.27693951010367 2.59979625578436 3.12790887429037
Manes.01G098900.v6.1 2.59979625578436 2.59979625578436 2.59979625578436 2.59979625578436 2.59979625578436 2.59979625578436 2.59979625578436 2.59979625578436 2.59979625578436 2.59979625578436 2.59979625578436 2.59979625578436 2.59979625578436 2.59979625578436 2.59979625578436 2.59979625578436 2.59979625578436 2.59979625578436 2.59979625578436 2.59979625578436 2.59979625578436 2.59979625578436 2.59979625578436 2.59979625578436 2.59979625578436 2.59979625578436 2.59979625578436 2.59979625578436 2.59979625578436 2.59979625578436 2.59979625578436 2.59979625578436 2.59979625578436 2.59979625578436 2.59979625578436 2.59979625578436 2.59979625578436 2.59979625578436 2.59979625578436 2.59979625578436 2.59979625578436 2.59979625578436 2.59979625578436 2.59979625578436 2.59979625578436 2.59979625578436 2.59979625578436 2.59979625578436 2.59979625578436 2.59979625578436 2.59979625578436 2.59979625578436 2.59979625578436 2.59979625578436 2.59979625578436 2.59979625578436 2.59979625578436 2.59979625578436 2.59979625578436 2.59979625578436 2.59979625578436 2.59979625578436 2.59979625578436 2.59979625578436 2.59979625578436 2.59979625578436 2.59979625578436 2.59979625578436 2.59979625578436 2.59979625578436 2.59979625578436 2.59979625578436 2.59979625578436 2.59979625578436 2.59979625578436 2.59979625578436 2.59979625578436 2.59979625578436 2.59979625578436 2.59979625578436 2.59979625578436 2.59979625578436 2.59979625578436 2.59979625578436 2.59979625578436 2.59979625578436 2.59979625578436 2.59979625578436 2.59979625578436 2.59979625578436 2.59979625578436 2.59979625578436 2.59979625578436 2.59979625578436 2.59979625578436 2.59979625578436 2.59979625578436 2.59979625578436 2.59979625578436 2.59979625578436 2.59979625578436 2.59979625578436 2.59979625578436 2.59979625578436 2.59979625578436 2.59979625578436 2.59979625578436 2.59979625578436 2.59979625578436 2.59979625578436 2.59979625578436 2.59979625578436 2.59979625578436 2.59979625578436 2.59979625578436 2.59979625578436 2.59979625578436 2.59979625578436 2.59979625578436 2.59979625578436 2.59979625578436 2.59979625578436 2.59979625578436 2.59979625578436 2.59979625578436 2.59979625578436 2.59979625578436 2.59979625578436 2.59979625578436 2.59979625578436 2.59979625578436 2.59979625578436 2.59979625578436 2.59979625578436 2.59979625578436 2.59979625578436 2.59979625578436 2.59979625578436 2.59979625578436 2.59979625578436 2.59979625578436 2.59979625578436 2.59979625578436 2.59979625578436 2.59979625578436 2.59979625578436 2.59979625578436 2.59979625578436 2.59979625578436 2.59979625578436 2.59979625578436 2.59979625578436 2.59979625578436 2.59979625578436 2.59979625578436 2.59979625578436 2.59979625578436 2.59979625578436 2.59979625578436 2.59979625578436 2.59979625578436 2.59979625578436 2.59979625578436 2.59979625578436 2.59979625578436 2.59979625578436 2.59979625578436 2.59979625578436 2.59979625578436 2.59979625578436 2.59979625578436 2.59979625578436 2.59979625578436 2.59979625578436 2.59979625578436 2.59979625578436 2.59979625578436 2.59979625578436 2.59979625578436 2.59979625578436 2.59979625578436 2.59979625578436 2.59979625578436 2.59979625578436 2.59979625578436 2.59979625578436 2.59979625578436 2.59979625578436 2.59979625578436 2.59979625578436 2.59979625578436 2.59979625578436 2.59979625578436 2.59979625578436 2.59979625578436 2.59979625578436 2.59979625578436 2.59979625578436 2.59979625578436 2.59979625578436 2.59979625578436 2.59979625578436 2.59979625578436 2.59979625578436 2.59979625578436 2.59979625578436 2.59979625578436 2.59979625578436 2.59979625578436 2.59979625578436 2.59979625578436 2.59979625578436 2.59979625578436 2.59979625578436 2.59979625578436 2.59979625578436 2.59979625578436 2.59979625578436 2.59979625578436 2.59979625578436 2.59979625578436 2.59979625578436 2.59979625578436 2.59979625578436 2.59979625578436 2.59979625578436 2.59979625578436 2.59979625578436 2.59979625578436 2.59979625578436 2.59979625578436 2.59979625578436 2.59979625578436 2.59979625578436 2.59979625578436 2.59979625578436 2.59979625578436 2.59979625578436 2.59979625578436 2.59979625578436 2.59979625578436 2.59979625578436 2.59979625578436 2.59979625578436 2.59979625578436 2.59979625578436 2.59979625578436 2.59979625578436 2.59979625578436 2.59979625578436 2.59979625578436 2.59979625578436 2.59979625578436 2.59979625578436 2.59979625578436 2.59979625578436 2.59979625578436 2.59979625578436 2.59979625578436 2.59979625578436 2.59979625578436 2.59979625578436 2.59979625578436 2.59979625578436 2.59979625578436 2.59979625578436 2.59979625578436 2.59979625578436 2.59979625578436 2.59979625578436 2.59979625578436 2.59979625578436 2.59979625578436 2.59979625578436 2.59979625578436 2.59979625578436 2.59979625578436 2.59979625578436 2.59979625578436 2.59979625578436 2.59979625578436 2.59979625578436 2.59979625578436 2.59979625578436 2.59979625578436 2.59979625578436 2.59979625578436 2.59979625578436 2.59979625578436 2.59979625578436 2.59979625578436 2.59979625578436 2.59979625578436 2.59979625578436 2.59979625578436 2.59979625578436 2.59979625578436 2.59979625578436 2.59979625578436 2.59979625578436 2.59979625578436 2.59979625578436 2.59979625578436 2.59979625578436 2.59979625578436 2.59979625578436 2.59979625578436 2.59979625578436 2.59979625578436 2.59979625578436 2.59979625578436 2.59979625578436 2.59979625578436 2.59979625578436 2.59979625578436 2.59979625578436 2.59979625578436 2.59979625578436 2.59979625578436 2.59979625578436 2.59979625578436 2.59979625578436 2.59979625578436 2.59979625578436 2.59979625578436 2.59979625578436 2.59979625578436 2.59979625578436 2.59979625578436 2.59979625578436 2.59979625578436 2.59979625578436 2.59979625578436 2.59979625578436 2.59979625578436 2.59979625578436 2.59979625578436 2.59979625578436 2.59979625578436 2.59979625578436 2.59979625578436 2.59979625578436 2.59979625578436 2.59979625578436 2.59979625578436 2.59979625578436 2.59979625578436 2.59979625578436 2.59979625578436 2.59979625578436 2.59979625578436 2.59979625578436 2.59979625578436 2.59979625578436 2.59979625578436 2.59979625578436 2.59979625578436 2.59979625578436 2.59979625578436 2.59979625578436 2.59979625578436 2.59979625578436 2.59979625578436 2.59979625578436 2.59979625578436 2.59979625578436 2.59979625578436 2.59979625578436 2.59979625578436 2.59979625578436 2.59979625578436 2.59979625578436 2.59979625578436 2.59979625578436 2.59979625578436 2.59979625578436 2.59979625578436 2.59979625578436 2.59979625578436 2.59979625578436 2.59979625578436 2.59979625578436 2.59979625578436 2.59979625578436 2.59979625578436 2.59979625578436 2.59979625578436 2.59979625578436 2.59979625578436 2.59979625578436 2.59979625578436 2.59979625578436 2.59979625578436 2.59979625578436 2.59979625578436 2.59979625578436 2.59979625578436 2.59979625578436 2.59979625578436 2.59979625578436 2.59979625578436 2.59979625578436 2.59979625578436 2.59979625578436 2.59979625578436 2.59979625578436 2.59979625578436 2.59979625578436 2.59979625578436 2.59979625578436 2.59979625578436 2.59979625578436 2.59979625578436 2.59979625578436 2.59979625578436 2.59979625578436 2.59979625578436 2.59979625578436 2.59979625578436 2.59979625578436 2.59979625578436 2.59979625578436 2.59979625578436 2.59979625578436 2.59979625578436 2.59979625578436 2.59979625578436 2.59979625578436 2.59979625578436 2.59979625578436 2.59979625578436 2.59979625578436 2.59979625578436 2.59979625578436 2.59979625578436 2.59979625578436 2.59979625578436 2.59979625578436 2.59979625578436 2.59979625578436 2.59979625578436 2.59979625578436 2.59979625578436 2.59979625578436 2.59979625578436 2.59979625578436 2.59979625578436 2.59979625578436 2.59979625578436 2.59979625578436 2.59979625578436 2.59979625578436 2.59979625578436 2.59979625578436 2.59979625578436 2.59979625578436 2.59979625578436 2.59979625578436 2.59979625578436 2.59979625578436 2.59979625578436 2.59979625578436 2.59979625578436 2.59979625578436 2.59979625578436 2.59979625578436 2.59979625578436 2.59979625578436 2.59979625578436 2.59979625578436 2.59979625578436 2.59979625578436 2.59979625578436 2.59979625578436 2.59979625578436 2.59979625578436 2.59979625578436 2.59979625578436 2.59979625578436 2.59979625578436 2.59979625578436 2.59979625578436 2.59979625578436 2.59979625578436 2.59979625578436 2.59979625578436 2.59979625578436 2.59979625578436 2.59979625578436 2.59979625578436 2.59979625578436 2.59979625578436 2.59979625578436 2.59979625578436 2.59979625578436 2.59979625578436 2.59979625578436 2.59979625578436 2.59979625578436 2.59979625578436 2.59979625578436 2.59979625578436 2.59979625578436 2.59979625578436 2.59979625578436 2.59979625578436 2.59979625578436 2.59979625578436 2.59979625578436 2.59979625578436 2.59979625578436 2.59979625578436 2.59979625578436 2.59979625578436 2.59979625578436 2.59979625578436 2.59979625578436 2.59979625578436 2.59979625578436 2.59979625578436 2.59979625578436 2.59979625578436 2.59979625578436 2.59979625578436 2.59979625578436 2.59979625578436 2.59979625578436 2.59979625578436 2.59979625578436 2.59979625578436 2.59979625578436 2.59979625578436 2.59979625578436 2.59979625578436 2.59979625578436 2.59979625578436 2.59979625578436 2.59979625578436 2.59979625578436 2.59979625578436 2.59979625578436 2.59979625578436 2.59979625578436 2.59979625578436 2.59979625578436 2.59979625578436 2.59979625578436 2.59979625578436 2.59979625578436 2.59979625578436 2.59979625578436 2.59979625578436 2.59979625578436 2.59979625578436 2.59979625578436 2.59979625578436 2.59979625578436 2.59979625578436 2.59979625578436 2.59979625578436 2.59979625578436 2.59979625578436 2.59979625578436 2.59979625578436 2.59979625578436 2.59979625578436 2.59979625578436 2.59979625578436 2.59979625578436 2.59979625578436 2.59979625578436 2.59979625578436 2.59979625578436 2.59979625578436 2.59979625578436 2.59979625578436 2.59979625578436 2.59979625578436 2.59979625578436 2.59979625578436 2.59979625578436 2.59979625578436 2.59979625578436 2.59979625578436 2.59979625578436 2.59979625578436 2.59979625578436 2.59979625578436 2.59979625578436 2.59979625578436 2.59979625578436 2.59979625578436 2.59979625578436 2.59979625578436 2.59979625578436 2.59979625578436 2.59979625578436 2.59979625578436 2.59979625578436 2.59979625578436 2.59979625578436 2.59979625578436 2.59979625578436 2.59979625578436 2.59979625578436 2.59979625578436 2.59979625578436 2.59979625578436 2.59979625578436 2.59979625578436 2.59979625578436 2.59979625578436 2.59979625578436 2.59979625578436 2.59979625578436 2.59979625578436 2.59979625578436 2.59979625578436 2.59979625578436 2.59979625578436 2.59979625578436 2.59979625578436 2.59979625578436 2.59979625578436 2.59979625578436 2.59979625578436 2.59979625578436 2.59979625578436 2.59979625578436 2.59979625578436 2.59979625578436 2.59979625578436 2.59979625578436 2.59979625578436 2.59979625578436 2.59979625578436 2.59979625578436 2.59979625578436 2.59979625578436 2.59979625578436 2.59979625578436 2.59979625578436 2.59979625578436 2.59979625578436 2.59979625578436 2.59979625578436 2.59979625578436 2.59979625578436 2.59979625578436 2.59979625578436 2.59979625578436 2.59979625578436 2.59979625578436 2.59979625578436 2.59979625578436 2.59979625578436 2.59979625578436 2.59979625578436 2.59979625578436 2.59979625578436 2.59979625578436 2.59979625578436 2.59979625578436 2.59979625578436 2.59979625578436 2.59979625578436 2.59979625578436 2.59979625578436 2.59979625578436 2.59979625578436 2.59979625578436 2.59979625578436 2.59979625578436 2.59979625578436 2.59979625578436 2.59979625578436 2.59979625578436 2.59979625578436 2.59979625578436 2.59979625578436 2.59979625578436 2.59979625578436 2.59979625578436 2.59979625578436 2.59979625578436 2.59979625578436 2.59979625578436 2.59979625578436 2.59979625578436 2.59979625578436 2.59979625578436 2.59979625578436 2.59979625578436 2.59979625578436 2.59979625578436 2.59979625578436 2.59979625578436 2.59979625578436 2.59979625578436 2.59979625578436 2.59979625578436 2.59979625578436 2.59979625578436 2.59979625578436 2.59979625578436 2.59979625578436 2.59979625578436 2.59979625578436 2.59979625578436 2.59979625578436 2.59979625578436 2.59979625578436 2.59979625578436 2.59979625578436 2.59979625578436 2.59979625578436 2.59979625578436 2.59979625578436 2.59979625578436 2.59979625578436 2.59979625578436 2.59979625578436 2.59979625578436 2.59979625578436 2.59979625578436 2.59979625578436 2.59979625578436 2.59979625578436 2.59979625578436 2.59979625578436 2.59979625578436 2.59979625578436 2.59979625578436 2.59979625578436 2.59979625578436 2.59979625578436 2.59979625578436 2.59979625578436 2.59979625578436 2.59979625578436 2.59979625578436 2.59979625578436 2.59979625578436 2.59979625578436 2.59979625578436 2.59979625578436 2.59979625578436 2.59979625578436 2.59979625578436 2.59979625578436 2.59979625578436 2.59979625578436 2.59979625578436 2.59979625578436 2.59979625578436 2.59979625578436 2.59979625578436 2.59979625578436
Manes.01G099000.v6.1 4.38924798072234 3.70064765159346 3.54918378634825 4.03424083610899 4.26829661204843 3.81365830725574 3.69688139237258 3.32387150818726 2.59979625578436 2.59979625578436 3.68715388835424 3.48120591205738 3.83775631493629 4.0228427264024 3.41879698969261 3.1581819852139 3.51852869536645 2.59979625578436 5.54313180746717 3.89014654444277 3.2129912889402 3.52016582779557 3.64593111037093 4.50906632403647 4.24138412999339 3.96240462963678 4.56488537596343 3.92507092375754 4.81928758069193 3.34471773959398 4.32541960922254 3.2385184270877 3.40635991829517 3.19522409136653 3.6732060023101 3.16878379002956 4.98603024829738 3.21447733758373 4.58550746470849 4.2613320226964 3.67832315661216 4.30396182427284 3.60705809411702 5.84449422187467 3.19842031549437 3.20086796870012 3.78296404426844 4.02130074684531 3.87333280002639 3.53623203608649 3.72125054226671 5.03667086448446 3.85789427906815 4.1300807856256 3.30273000440967 2.59979625578436 4.46554451359562 3.61347262458146 4.23986962572266 4.43429585854745 3.25634658216568 3.35463609942184 3.71107914194521 2.59979625578436 3.15500955286225 3.98944661928918 4.51758399138999 2.59979625578436 4.10281888021491 2.59979625578436 3.63534940362202 4.29792916577497 5.35743804225043 2.59979625578436 2.59979625578436 2.59979625578436 3.63077662772523 3.93888509688516 3.57044147755019 4.50855242753068 3.90518066552621 4.83735435252295 4.77555460968363 4.07605613454701 4.12809285298541 4.37694715953731 4.61951801467406 4.78771982377 4.15322480137276 3.79545467030766 4.13225427943419 4.63376173584494 3.82384178068171 3.89410639616326 2.59979625578436 5.04819513600452 2.59979625578436 3.19285832138037 2.59979625578436 3.2175151466054 2.59979625578436 2.59979625578436 2.59979625578436 2.59979625578436 2.59979625578436 2.59979625578436 2.59979625578436 3.79813600253126 2.59979625578436 2.59979625578436 2.59979625578436 2.59979625578436 2.59979625578436 2.59979625578436 2.59979625578436 3.54772472454507 3.13082777262013 5.28163060748853 3.17519681097436 3.42147577135509 3.08797719378391 2.59979625578436 3.09809346900321 2.59979625578436 5.47130396569121 3.71922188825181 2.59979625578436 2.59979625578436 2.59979625578436 4.52041847923362 2.59979625578436 4.6304344826418 4.25185905339438 2.59979625578436 4.45982622027543 3.44340296313251 2.59979625578436 3.08196755351891 3.11715769885859 3.16073271291655 3.77288014353904 3.30557079643847 2.59979625578436 3.21244460660398 4.54545822300715 3.44853243386928 4.38027920375344 4.50488282381515 3.82008603780487 2.59979625578436 4.7991203960155 3.58821161658991 3.69025959574211 3.69803212320307 4.80061571025324 4.52172573712399 3.98002620939454 3.33759702162212 2.59979625578436 3.91970661364898 2.59979625578436 2.59979625578436 3.65284149238591 3.07587858392687 3.83796591237887 3.49183502491586 5.03103850416972 3.53722900253047 2.59979625578436 5.416852030322 4.25695207125705 3.51860111759208 3.85648531197691 3.39684887833031 2.59979625578436 3.71521553420862 4.04177189388811 5.16868484770393 3.08843871467039 2.59979625578436 4.57395347021365 3.7452094486246 3.97530764655969 4.15417213189693 4.28539223986307 4.40474000062571 3.57213588533216 4.036756861479 3.88918146347709 4.2016709860182 4.45535680700266 4.51526026694088 2.59979625578436 4.41169531243021 4.17396936879116 4.56262668433514 3.86328368237572 3.77831734439766 5.70386313493796 4.97836730033581 4.46872685253663 4.08606763700997 4.74882019684402 4.34559614860603 4.29816580527421 5.623793629236 4.93667642572604 4.0850353033359 5.4692037455564 4.14064600490561 5.19209500907016 5.41289485281338 3.59001127490207 4.06252117187682 4.80612664092285 4.91243137989044 3.10108304697002 2.59979625578436 2.59979625578436 3.84348780019869 3.64889788739305 3.07737644082094 3.15782640238907 3.85008759048063 3.63837469934118 4.21467739799052 2.59979625578436 4.3587495466826 2.59979625578436 3.53478780931926 4.96160066975191 3.80962873585657 3.12315809278075 4.93555061971203 3.13920880252861 3.86206098365279 4.0624419553752 2.59979625578436 4.37322352911445 4.18015701448294 5.34610086879936 3.42232468042162 2.59979625578436 3.82537162604514 3.56341988191345 4.05278435108193 4.23691375842481 3.21070493893527 3.73996799412852 3.39303938594947 5.12118172086813 3.83651593829476 4.2493057786798 4.0645907902842 3.67897656628886 3.61792181462924 2.59979625578436 3.60454462823474 4.56937232494758 2.59979625578436 4.71550240852112 4.19338696921202 3.89728655961173 4.56440659121219 3.07878727232066 5.03980668710785 4.54491907604291 3.85161638597065 4.78867555971867 3.64450280832904 4.27792709263353 3.29543486065326 2.59979625578436 4.31667846943674 4.21242849131372 3.26566677573064 4.69390789329597 2.59979625578436 3.79793381884116 3.59521002625218 2.59979625578436 3.9711913968225 3.71368014863504 3.09839870207427 4.54270447369722 3.44193489375764 3.32357789646735 3.2866359024642 4.12285734397113 4.22697303127816 3.41150002700353 3.06398032907695 4.21539119434668 3.89707304632056 4.57509371326926 3.46547799695192 6.15731617029125 3.08962850859985 4.35563274075476 3.88433315935748 3.93524423983696 4.57089772062413 4.81476674337399 3.21057785747254 3.56674635887428 3.64165707291856 4.07463260101815 2.59979625578436 2.59979625578436 3.14562636105081 4.00018749182273 2.59979625578436 3.02411260142883 3.61588927876974 4.12337786434941 3.24667302101243 3.74821834779386 2.59979625578436 3.86855734942752 4.31184599183459 3.89502161092046 4.33996055688758 4.25565820313127 3.48210799648643 3.44068119535472 3.07280994667388 3.77853098325696 3.08857273903009 3.62768581900999 4.13918141603811 3.55720716581145 2.59979625578436 2.59979625578436 3.71526741289055 4.50115183470893 2.59979625578436 2.59979625578436 4.02619953082338 3.6587341302309 3.44610527326197 3.14215221956444 5.6412672651565 2.59979625578436 3.33517525269574 3.85008500517609 2.59979625578436 4.23835487047107 3.06942971940629 3.1933542419055 4.08617617924508 4.02402990737736 4.36864710988513 3.93085353165655 3.20704156102309 3.58791938660392 3.66732780932737 4.28787025288968 3.70638602740283 3.15022104454705 4.11209091169056 3.58139977578277 3.68598495281727 4.28166872174306 3.44044597459969 3.45536050003636 3.55233862809673 4.01938833314167 3.71829811035671 3.15779812644779 3.82433329712522 4.04533076821064 3.94463142012142 3.91103305147773 3.4497260527321 3.66154325580684 4.23291996237561 3.65488550324452 4.2003323745881 3.84661835353983 3.29707522516397 4.2432595318023 4.43354545015942 3.5829904785219 3.99884989132693 4.0263835287223 3.83128390774272 3.44198007858204 4.82313902439302 4.22974050395676 3.49604567278014 5.0952911448317 2.59979625578436 4.10136269640113 2.59979625578436 3.15110900783788 2.59979625578436 3.06134786401126 3.62588404005598 4.85096041734223 2.59979625578436 3.75208894865734 3.67985052110231 4.94843404319557 3.8589781122172 3.39758033565916 4.30227342418213 3.8201230699138 4.58652678613867 4.17257304973867 3.36487301352577 4.17748738386806 4.47675250316703 5.03565196054286 4.2508566531474 3.8866168499337 3.30034534379421 3.09650342821345 4.50418565062321 4.13041329485721 3.72285975990381 3.37279228920747 4.36047435717245 4.44505854693882 3.28076458677052 3.04948717202689 3.85652900328212 3.20605869871251 4.50457014569278 3.62506705818828 2.59979625578436 3.11298070489525 3.04792100866332 4.90200810947522 2.59979625578436 4.11307438609309 3.57995862099293 3.7718602882907 4.71335683290848 5.21939169441413 3.53217560437302 4.87672026447415 2.59979625578436 5.21693408722739 4.00673677425881 2.59979625578436 3.74881062406791 3.53345212500998 4.13669328844041 5.66898066517042 3.53900214202384 3.89762125072699 3.41241579629101 4.37728954412166 3.24203518046687 3.65452862104187 3.11769933174954 3.33926872403034 4.99450574249604 4.10218398202523 4.01683575337199 4.42628516779025 4.11070147214262 3.6983488676737 3.59990066596305 4.02789705746183 4.59936651631377 3.71611110415782 4.35152909985919 3.81844012298296 3.17231317506197 4.5394411900954 4.86506027282208 3.98849470309684 3.81286397203494 5.06377589075699 2.59979625578436 3.82924657268428 2.59979625578436 4.03676928184094 4.39272052798781 4.0753274338864 4.77584061965053 4.53173998218309 5.28539919126243 3.68336513273807 3.41604772664298 2.59979625578436 3.58897033024779 3.8819948567444 2.59979625578436 2.59979625578436 4.18174257702665 3.68506792659287 4.585420940331 2.59979625578436 5.0699342433925 4.43339075115773 4.09398971092977 3.57485221678413 2.59979625578436 3.62152517813589 2.59979625578436 4.02037419943645 4.36196706552631 3.34135829939782 4.00913108774672 4.5501756818411 3.10694865309437 4.57200466637439 3.32871826849192 3.61437619789413 3.63191729296878 3.11545540883735 3.77931028300922 4.06940132905997 3.96073882320318 5.11214446248965 3.44382243362458 3.96146785799022 3.16597009136717 3.09055428047105 3.13561726277176 3.03997188674666 5.77442015225111 3.37725547101701 2.59979625578436 3.29901172108088 3.21395286454123 4.47733489826703 4.29339578097922 4.33016117666378 3.56341734263042 3.5571088832189 2.59979625578436 3.60655312067859 3.23124158278061 3.63146421946987 3.56736478650805 3.63587797056122 4.33081415185274 3.67036819177417 4.44015033935401 4.38388026842305 4.30706079043654 3.95146937110568 2.59979625578436 3.93032668239966 2.59979625578436 3.54190319695318 3.52271871871532 5.62582106681723 3.48356159872131 3.20381007552223 5.47333540954648 3.2328387430116 4.01050637003018 3.86850354844914 3.56920007374926 6.37113477167892 3.7464171855587 3.65775448958064 3.35112322452084 2.96285904255512 3.82630255730492 3.57613858349178 4.75317243458748 5.01389636995763 4.5677056373483 5.25565987160838 5.17224340719292 5.36520623456476 5.09696047072261 6.52270881366998 4.71173018823048 5.64084735972222 4.8775058985171 5.34174450484864 5.46596920696739 4.93692615926062 5.73961854936136 4.95559975804281 4.57559881655126 6.1151778014789 5.4480632377976 4.38901138295444 4.18606335885253 4.60766796157225 5.05743159302812 5.18482952973589 5.03830077789829 5.3513669839487 5.08362443367456 4.88680374954141 5.40995520498384 5.98866739019735 5.29743300445881 4.30304458500816 4.78027131680255 5.76727985702053 5.60202307314027 5.21243196274687 5.03637985248684 4.67942716470242 5.00056956935133 5.97158999824983 4.7887964608967 5.16212567183089 5.88981687533336 4.63071302001044 4.95878175749743 4.95308459978918 5.0865482931154 4.55943888968146 6.24522492257739 5.90296640730671 4.67145876055018 4.78725924436889 5.45667075841334 5.91348675807997 5.43974036703389 4.42701045590946 5.58936631956145 4.8121977494005 5.27642900968583 5.30422524645552 4.87104511840405 4.98147420527033 5.21631662540804 5.47478092445524 5.4517995823817 4.98574003949392 4.58212374922458 5.09459003015153 5.10096651016756 5.0204693538057 5.04819326924999 2.59979625578436 5.31041416931817 6.45081431452723 4.94770564618983 4.86421751440031 5.23199749300323 5.62527013950577 5.05110783883578 5.07070833865387 4.71700595770107 5.80381661384993 5.21447158347135 5.64396497391058 5.97316671388632 5.2039140691697 4.34019960570895 5.55591607793723 4.56722899663299 4.88747072690904 6.08634151592096 4.68216960154313 2.59979625578436 5.45606577723541 6.62926072227267 6.17927232417092 4.93983774779483 5.29483749761246 5.13947021865711 4.72745302732572 5.04072007664994 4.40596429573426 5.08458287460306 5.2060182417974 4.36068222248284 4.68080135004929 4.44624233680782 4.09768642685337 6.05440458749382 4.65997252573069 5.21878051216211 4.85572186956834 4.0968538745576 5.58728830292524 4.85023011291402 5.65575995806653 4.84798142242389 4.49210420640252 4.93196072826265 4.38254040709331 5.38185290134613 2.59979625578436 4.21664709689023 5.43284111539091 5.13117099851941 2.59979625578436 4.58135111608141 4.45704960857166 5.05875865010057 4.90846483607219 5.00797066619034 5.32154799763187 4.59752818667247 5.74453788890832 5.8115309266041 4.98108160020477 5.743107817955 3.13790827944038 5.10232913858555 3.15933867912396 4.37342642078893 5.16542431527611 4.62442291598567 4.18739966450359 4.0094105840565 5.84230997875298 5.12767828846442 4.92571270001075 4.8113019345957 4.78112381890717 4.17411951197992 5.78766263289601 4.64050583400074 4.0607334142174 4.92131711846229 5.25659175007544 4.57159523733347 4.11721293625924 4.13821543031849 3.24895042512516 5.15323929681391 5.1866791585114 4.63037698674268 5.0954583952707 6.60954671502937 6.2586656358083 4.64504393756029 3.97385721878554 5.71632564569977 2.59979625578436 5.95906426927299 5.62484593496596 4.06483944005335 5.30242924881644 5.14373308891094 5.17790351944692 4.94606354182564 4.55846220690868 5.52972174975185 4.44578695108437 5.22016828137769 5.28082116069342 4.09838638144342 5.05158826278233 5.29728547000959 6.28158137235493 5.14874740300265 5.10633412169951 4.84129458811445 3.34529463786093 5.31335495955828 5.36696569049209 4.7189432122301
Manes.01G099100.v6.1 5.0067915418599 4.42826423694023 3.92021867380748 4.66128356383843 3.9190085836564 5.83253804088454 5.0057133062587 5.00123034106036 5.18369492985164 4.03643567027412 4.61228656791316 3.96382649663075 4.30393070423032 3.77649929472813 3.59644953537541 5.77263119232012 5.2587047596201 4.25595750004627 4.40967754955672 3.89014654444277 6.04530260864145 6.13537146701991 4.52438527472396 4.10739775889812 3.67022745780567 4.96934879529269 5.5801503764215 3.92507092375754 4.41131441014984 3.64219309454911 5.11950030161053 5.37262365748727 4.6583968099585 5.55306558827674 3.79344026531715 5.71418256541309 5.30220908401092 3.80327872727126 4.29603853319914 4.10080214228854 5.62145896860308 5.3953987953293 4.44054425380309 5.17736881108698 3.6225462550542 5.84269895085106 5.02456220397764 4.02130074684531 4.05595995176715 4.48443846172709 5.39435909512492 5.46002822563449 4.11879301316562 4.00674405114802 3.96778331297524 5.72598908108164 4.75762811047796 4.71792864235102 5.22047165238079 3.52567379773375 4.97222390044776 5.29273282480815 4.20504956737304 2.59979625578436 4.27131633138368 5.24993538224574 4.1428625820174 3.61176125378992 3.93764853686409 4.23284934402789 5.91674980632326 5.53035241384092 4.2218886686715 4.68113159220027 4.35439551718836 6.08189209991407 5.6481365845334 4.29250440147946 3.94884331452239 3.47446958302545 5.19428594070215 6.71776944546368 4.06790948899444 4.14915848480723 3.59250871737335 4.54125846216162 4.22080656398757 4.00628018931024 4.48142465532244 3.64232470964442 6.08512501314282 5.12953989069272 4.56663506073083 3.80347103851417 5.6713578930303 3.844423412108 5.10484107405376 5.23418494493364 4.52652053959961 4.16824842846476 4.40552391165462 5.91292478801922 5.73909734940539 4.45089252933536 2.59979625578436 4.16790133497031 5.77052186787913 5.09488110204306 4.2349638331068 4.2670741884763 4.1813903789138 5.52840266039872 5.29156089286131 4.0693963383006 2.59979625578436 2.59979625578436 6.92438777782123 5.07230082515183 5.2298808313446 4.18456821436852 4.62341780957912 6.12499601861919 5.07360633165772 3.58497213633413 4.24860555502208 4.1476088071998 5.22849266458257 6.63068884529385 4.38748088629711 4.2535313721841 3.8983952692516 6.56202257368943 4.52557005260364 5.3246326236891 3.57679875354605 4.39505529182034 6.67598885414025 5.39247473872524 4.36331703970949 5.05713900509422 2.59979625578436 7.18055741466077 5.32361199417526 4.57912481875013 3.10567645987634 4.10289977921789 6.80346195707787 5.404738748308 5.11822372592557 2.59979625578436 4.17890040090776 6.06175026132614 5.48254408400995 4.62284509329445 4.18006080250649 3.81804153400125 5.45197565868456 4.86937848385996 4.77453364929519 4.57202156773152 4.06768871147266 6.84655865568902 5.04223098212617 4.11530790126261 4.51448008725955 3.73994329725823 5.03103850416972 5.57904768176434 6.05100434830062 4.07450224752122 3.59045007342481 6.29685968762428 5.31365488957621 4.80151313206529 3.31397370621681 3.62206049006046 6.48705801737279 5.48274693628759 4.62508417498033 2.59979625578436 3.58546573411103 5.62467791721766 5.07542222845764 5.41605601596989 4.24248945556191 3.50938787220478 7.25691225916195 5.62526038546485 4.81033908584573 4.29488317595572 3.44756539621456 4.26241552362174 6.86986838685165 4.57018943810889 5.23611691286329 4.49775224697003 4.22083620554709 7.35841793989502 5.926831376347 5.59944336241341 5.64595812423543 4.35571363284792 7.61472391980889 6.05211793155069 5.04366337122274 5.2273702978459 4.76503646952694 7.81920949487703 5.42468246639976 5.37963529303436 4.67375300693252 4.23166344097164 7.36925048280175 5.12152224806092 4.47998716313349 3.79877250437651 4.12146860080129 6.68034281548038 5.01452256136101 4.96226054003567 4.41160586556749 4.58499459738586 6.65586644769336 5.43881404870391 6.10126935246005 4.97942943273138 2.59979625578436 8.08578209366206 6.73099770965066 4.80459341304654 4.2876448546467 4.2120425698152 7.24235293534456 5.49323658239083 5.27081693361868 3.86206098365279 3.70003596039261 6.26535970665975 5.5746704201455 6.06395405931307 4.11873753901426 5.05696420579448 6.90248811999087 4.91385659239983 5.37179165217382 4.2799336362182 3.95859603214403 6.8793409261374 5.16270803856232 5.49624236314272 4.53976414810956 4.8375347443669 6.01151300845739 4.93825246064054 5.39974089417072 3.61792181462924 5.83224570338506 6.62175346323647 5.61817690276977 5.77028086564633 3.49175676901494 4.54032157568613 6.68635917020579 5.22181814351343 5.30444911146329 4.22994528057576 3.80440871900827 5.67919821205406 5.95577559750376 4.57679907364981 4.17944863868726 4.55410014814832 6.58887182952486 5.92025325909284 5.20809344921748 4.041266989257 4.41478158454209 2.59979625578436 4.57681878214073 3.76883990120799 3.45647313848074 4.47768400667064 4.74920872625283 4.97412694157353 5.92110247526782 3.62424733944767 6.02929867702046 4.96577689279314 5.21173390017688 4.22697303127816 3.73352168770383 3.62078637969324 3.83026908218474 6.41047390060408 4.27319097557371 4.00124483017607 6.24471067858483 4.97339756388322 6.53726392589933 5.5628155725986 4.33765550522049 5.26187753185973 4.81476674337399 5.14351968451448 4.98610834796475 4.99454773640845 4.66394633471093 4.60536122604007 5.87565730795669 6.3406074158357 6.35141151855746 5.20469588115738 5.00478609704045 6.35143069137314 4.12337786434941 4.33778723055572 3.87592867535044 5.03979949222075 5.94278688591542 4.05523283250473 3.6159717350813 2.59979625578436 4.61291446546673 6.96434205398428 6.02737316007119 5.25239464371361 5.01672989679961 4.43748373388391 7.54988241283543 5.99261081371085 5.87213914130263 5.62486780806533 2.59979625578436 8.15437213567659 6.09747229105544 6.15868855588742 5.2048380910696 5.16512757138723 7.34134123698907 5.68592329859955 5.84366461188225 6.24496041229669 4.68650849430965 8.18204388174185 5.95232089350301 6.53329126564796 4.89395530823601 4.32252917348074 7.89987237363383 6.40066403582491 4.77787490200202 4.47635100448625 4.96575453933881 7.9759195451404 6.74658794344965 5.78720977026818 4.81090019525244 4.00720091010179 6.67202878900783 6.33914779416041 5.470751383598 5.37475724263005 2.59979625578436 7.80525717449727 5.6857023268581 5.04125635819223 4.68937138092221 4.3996261158246 6.81765304942973 6.07055089329015 4.7713258985777 5.07353614770916 5.13787631260701 4.40733539360894 6.70729503891105 5.07454400900067 5.29541129481927 4.9670483590493 5.30595462617543 7.39713907200481 5.38850518474675 4.669279219574 6.08033058086678 5.12720299471946 7.87057979799794 5.67444743004772 5.27810732255236 5.34415968332396 4.69573767544841 6.18621923142284 5.6170127460704 5.53260901940399 3.92944802621199 4.03287503074016 6.96271470790058 4.4569336025263 3.86946318941852 3.93753240572299 4.46694890166023 7.23383552918682 6.33953316351893 5.17064313688661 4.87734402920938 5.20758748985249 8.0697364674297 6.86811506846417 5.78603566495247 4.63621310972786 5.05618078344838 7.88398593693848 5.07487053780295 5.79059128925525 5.30187219497169 5.45003087712795 7.0819524719983 6.57827356071525 5.4575960992835 4.82971573799936 4.86631395052736 7.41177680433717 5.477988182785 5.29483350702237 4.69085571287663 4.36908624203668 7.43807821656497 5.4575618058491 5.7497707094119 3.69410504494913 5.19623766336238 6.47840144257824 4.80003786700439 4.80247377941722 4.38169821238066 5.09463957663347 5.9696144988693 4.5319613046056 3.94179678570651 4.0222981549623 4.78154290860551 6.02896448712402 4.42760354127313 5.24224382335063 4.76973448262666 4.00673677425881 6.50722648593089 4.63393982220408 3.73391719046449 6.4471675956728 5.66898066517042 5.54213274318952 4.96696697878882 4.10701146366515 4.37728954412166 4.32644676316498 6.94949348715399 4.89935882369703 4.03505937012442 3.83280511350536 3.40965391507048 5.34982762298967 4.42628516779025 6.68307283528811 3.62020523057581 4.2717697939849 6.18606779350723 4.99761822567051 3.81697151199171 3.61142910901563 4.27858236044057 5.16032146251719 6.5271199574675 6.57984165012235 4.56760940443889 4.55037642166237 5.64248553832682 6.18526322544918 5.000690996171 3.56431211964338 4.63752017950012 5.09085941873043 6.53471873615107 5.45676589377405 3.87328019098817 5.06435443852772 3.9527342076991 7.08116921499781 2.59979625578436 4.09463936100375 4.14712220237834 4.47221571843909 5.19390996908126 4.86575437622293 4.75159719704765 4.78442132657878 2.59979625578436 5.47904007476992 5.86601048260973 5.16871073541656 5.00311285977153 6.01954396940469 6.402454402443 5.06319320709204 4.43055479502318 4.568187579236 5.04948541818366 5.21203100701423 4.5501756818411 4.49877845988911 4.86829400803406 4.01568486327031 6.25662681357413 5.33443697186408 5.41176397981914 5.01810747668462 4.43001441737251 7.12520342421473 5.7003891875334 5.63837417785304 5.10037642667206 4.69108534203555 6.98379260051374 6.45667745365487 5.6289062010317 6.00758816797066 5.14705033585366 6.87584488616688 7.09517996738463 4.47100481922149 5.40019722306131 5.21451045969056 5.88722259689681 5.81701817440202 4.14210548939765 4.92328826448943 4.8197063058133 6.09217885721866 5.52654441616259 5.40570796048612 5.6909366396572 4.03905554454009 5.8599583634913 5.65789435927011 5.5523069287219 4.98885355857355 4.17832983808377 5.67204280587347 6.56554335197737 4.86821802224127 4.66720664445413 4.42894169749786 7.43802633116553 6.10213491218362 4.94862690326044 4.45778937099018 3.2328387430116 4.72330626636969 5.4796441815996 5.01336928407186 4.75043873356912 4.29799931380964 5.38974607064909 5.03854741250509 4.37682170333106 4.88187685849687 4.7741887385482 5.06640650593626 4.80031090241753 4.2866257059333 4.152505912284 4.03488729572336 3.52334337481004 4.62906743223544 4.74399541057762 4.57617864008008 4.19458532791909 4.23993738336238 5.30901145004555 4.49974384603744 3.98141560807269 4.08372120898946 3.64876012622529 5.37073799178429 3.47100709436022 4.31631246402766 3.90286750912877 3.74825229684631 4.69166536321623 4.18643650251617 3.75676762154256 4.29405333262968 3.72261112057527 5.1329702684384 4.23719193504669 4.26787526417497 4.81434073840013 3.78528617484139 5.56567870842557 4.50086420101769 4.32400831853205 4.51866310473423 6.42540567040692 7.1350317793037 4.67942716470242 4.20433478037304 3.68487892531134 4.21480553750013 6.62671839059035 4.78700919817493 3.8336428529929 5.06852337624741 5.09465153705983 5.95963204606014 5.18072480985414 4.95085585524024 3.82017625758984 3.7884533108739 5.29350071815812 2.59979625578436 4.3547347075554 5.36516286878706 4.68679616739158 4.96708729325853 4.45747352866947 5.40207579535824 4.96996012660828 4.68015491913012 4.36882737442123 5.99159582542454 3.7445127826073 2.59979625578436 2.59979625578436 5.68648396343942 5.75027770546258 4.04887625195225 4.46028077772416 3.77435011010907 6.57397310205948 5.19609721274575 5.02890370927168 4.07708038990448 3.72038508042579 5.73585342830463 5.44882740130669 4.26178639829072 4.52820330210234 3.12734860701425 4.65592842870199 5.07816234245339 3.88060281162688 3.97274571856209 3.5720670294192 5.35982423441439 4.09738001091924 4.12095066359143 3.87338178481823 2.59979625578436 5.08802473948888 2.59979625578436 3.67495035924399 5.06330357676353 3.48793206455015 4.98307645045636 6.24853426118177 4.09738380749577 4.57246761756888 4.41668109819892 3.09477353892355 6.81401865571796 3.91213386020351 4.71481696649864 3.13093185640013 4.07823655043242 4.97092624740695 3.60270343651545 3.71572355024398 4.69675192098163 3.43488083141115 6.01500361718555 5.34315762889569 4.79685189520123 4.01870693271444 4.29703684562333 6.28024944682168 6.19456263710507 4.66504356464338 3.66836007527516 2.59979625578436 5.87151859411968 5.43284111539091 4.83563654625684 4.79587404593374 4.17830683294313 5.84640716762859 5.10149630898738 5.44146599018984 4.63056285499164 4.31247155375561 6.41584248008235 4.80703930727287 4.08931891774608 4.19951215490941 3.78624797388969 6.49520722366239 4.79407118905789 5.31561837607966 4.20404627355598 3.6772290110141 7.6786039493609 4.83470167237421 5.06929446051424 4.4541781631331 5.2721913730253 7.13538489167778 5.6588627421035 6.29439629255911 5.34652112337776 3.83955901297806 5.94360692718423 6.41401921444817 6.27063087699472 4.0401770088607 3.82235663168165 6.64282780758792 7.24236335352308 4.60552638692101 3.3795575152963 4.03464672992125 5.96331206124911 5.65278776835691 5.4765441102958 3.91655510433263 4.10147417384139 7.3825209476623 4.12497685600405 5.61088024143791 4.10691714609519 3.32166868968202 5.60914132858508 5.06378333530352 4.20578051010395 5.69425912617259 4.04723583162002 6.32561099263144 5.32088087580958 4.83279167751704 2.59979625578436 3.47646435890152 6.36577344046102 4.48611201207633 4.44623941549755 5.00658218445347 4.09159197971054 6.70734061748122 4.72821047044868 5.02276232482308 4.12974799444061 3.31064883422489 4.19643651294109
Manes.01G099200.v6.1 7.22383670005092 6.0690980274649 6.65846541994516 7.98994268971911 7.1273449080761 7.789793487412 7.84466214028334 6.9185281875851 8.30924427107558 7.32784880009032 6.99943424085419 6.27769132379457 7.16909233793611 7.08141767503085 6.78287243860401 7.79183901921374 8.32421688720237 6.83559987112139 7.25788928663749 6.71477600169583 7.81640835547643 7.64030221507925 7.60779398314065 8.08277963346015 7.53691362210494 7.01939411236108 8.16035269203741 7.46333945641759 7.69913062520494 7.21942907669925 7.02596715288212 7.65504429182475 7.52372083682609 8.1512676641444 7.32499819810124 7.52246767829194 8.17014830481334 6.64406729520665 6.08594946035962 7.27148238836711 7.84306773938907 8.08926657512883 7.15100366879461 8.58501761094942 7.48545294675703 7.46205391624853 7.36954857856092 6.69740795334941 6.64287595284859 8.82154380636848 6.50865141492546 7.74215567987251 6.41510705592934 7.64149717663462 7.67403543859069 7.72210336193603 7.93444385784291 6.9640876363598 8.22689078377244 7.7781296734869 6.10997830581136 7.25543479492766 6.28817676226811 7.5156854989389 7.12011446089368 6.19415531748317 6.50453001843544 7.08885902400074 7.68828861381997 7.34082140863881 7.11882145390127 7.2893327714282 6.15270488238986 7.68973152796202 7.05940664408718 7.62390999723603 7.47776959849017 7.00415901906505 7.53700095539921 6.7889009993882 7.45526849400599 7.11346460992011 5.62878145966075 8.01155244255413 6.02892323480331 6.53587600509242 5.84775863531242 5.92496319651515 7.85879511343343 7.5436274382412 6.21319619842413 7.77135631509532 7.29483540359732 7.78020827389379 5.6713578930303 7.0528140833031 6.5083185949622 7.72041353313668 6.82749484718289 7.41322742690967 8.29997792344576 7.16602585279862 7.35558993340431 6.27649612274734 6.74716729012774 8.52084080109111 7.59617540266124 7.3955678058159 7.14698492949098 7.11266276265811 8.0460610332042 7.31897077625274 7.30149439536327 5.32152951514126 7.02921040017765 6.70043152634091 6.43388407896529 7.66054732458911 7.86294827943603 7.99093176248543 7.6571246854986 7.37458461939011 6.97468347668455 5.75623615553441 7.14343457293453 7.52801633667822 7.91209215697875 8.00674789462059 6.22887491053627 8.1158229746206 7.44030090498288 6.43255633618441 7.04649673857784 6.74872446568746 7.72260518343269 7.1051131371313 7.17020977913701 7.28630206648523 6.78510554379324 8.24508890074451 6.82539903351098 7.84244391433088 7.26283244050198 7.12961579881823 5.59277706241235 5.75241579899524 7.17114472899799 6.87441946877724 7.29019615520581 6.99041309310999 7.84820572676809 7.92908452393578 7.57435769560242 6.96985540829196 8.59408015097409 7.63874118304922 8.02193805961001 6.87194934874747 6.56498607904325 7.6601607524552 7.75527823477413 6.65498832070814 7.21520193943832 6.61984310076491 7.91124966933924 7.58014104943913 7.29693794819734 7.45069447984465 2.59979625578436 6.83090402402773 7.08431808644475 7.73941352912997 7.5627867954271 6.95923723341568 5.77243617115805 6.7063630737788 7.8273822033937 7.73617553357281 7.18259002415674 7.3090586589855 5.91983677874081 7.14823179558001 6.87856624305251 6.98452398646012 7.16043320350485 7.06487905867245 7.3777566174522 7.36119341249483 7.16774460975591 7.17239196176607 6.63456299732358 6.65048656637408 7.16909748586515 7.75060071982421 7.16426501812127 8.0863167564314 8.74455539423285 7.49477205123275 7.82798834545425 6.71522365908706 8.44495556293499 8.07835812487487 7.43634728096088 7.70935246586589 6.94558969273765 8.29418228754883 8.78639319969853 7.44603947073768 7.25874145560184 7.44443226561302 8.14639158682684 8.36690293036837 7.47751485352342 7.61309896509211 7.03795690957845 7.39284665076154 7.59287324621703 7.8025169990962 6.72324800704143 7.20573795434854 7.50700194474663 7.77105044319789 7.24284066696002 7.92675241825518 6.7922897053663 7.82185063249267 8.37114469874202 7.13813596895476 6.498641942842 7.00319567479767 7.67425066418247 7.51563229039408 6.71883428247744 7.00567960073077 6.84155534103009 8.03158919858002 7.59416736971379 8.10437099750537 7.58034571180624 7.61952471064689 7.39036216342114 7.47508765570354 7.98267648904332 6.75468434207722 7.40149478582212 7.55034166548834 7.41827432000639 7.60796729788878 6.50255963498146 7.58284082050343 7.20465234897822 7.93741515760996 8.18249058525075 7.1129864234995 7.05704450592847 6.88270612265682 5.83224570338506 6.79135932634043 7.29198675487655 7.75377898709843 8.36169549568677 7.57036292039063 7.98977168031519 7.23942096476622 6.60575556778514 7.32573666179934 7.0314436343187 8.12999330030001 7.22078450060366 7.2415115821771 8.21626718848768 7.4863962055214 7.92788360324348 7.34909762731544 7.34903612230562 7.37236499473128 7.1289383298749 8.36552708220614 6.64811669210088 7.12051966533678 7.34904541611003 8.26275500101085 8.27194457241869 7.46318103018148 6.76762913278444 6.95319715531938 8.73893657644436 8.51394133127257 6.3971385543981 7.14616965622803 6.73258712993088 7.66607248521414 8.24916305127649 7.126576786229 7.27795289009955 7.29412336080193 7.22027364499558 8.10783471880608 7.31266935826479 7.80624281686997 7.03799781928081 8.3886734431848 7.88186147614644 6.97067659568543 7.63982064228435 7.14684218265606 7.96721851389892 7.87373544768457 6.76184862085832 7.83277507070444 7.35026983759612 7.79126081160015 7.42137168786183 7.70256166684743 7.30085425946057 7.14965733170275 7.79750403982565 8.76678025190341 6.94300703979606 7.41830049730301 6.97380735722176 7.82892804523011 7.70582174848212 7.79231450946609 8.05631217727555 7.5455424048756 8.26928863520826 7.38503236535594 7.84686465510482 7.48157432953285 7.11182126317752 8.05677834939663 7.71836399231082 7.59585808096525 7.32356748396922 7.56750996045577 7.62087296498873 7.80124690773823 8.06678463874946 7.92956811534627 7.4855997845408 7.76426743318941 7.87295427309998 7.9760406184095 7.8635807901925 7.59141396902407 8.26883710470498 7.957213512485 7.15977977513112 8.03862758913584 6.89960337953529 7.90445622051247 8.54596010694404 7.21059415040729 7.84405537804148 7.27604236301717 8.11602635091913 8.21543694188398 7.17941251608276 6.89964460932237 7.40417464688036 8.51736318856801 8.11333522789432 6.83901116390208 7.42757542516966 7.39306796607044 8.10784660326123 7.82295735125238 7.46169832062733 7.66491135590711 7.04407522294838 8.37949021550048 8.39025031477543 8.1170013433541 8.25562649786936 7.75077146065656 7.82310960607 8.2699250680164 8.41426751074535 7.5880606731499 7.84525846880101 6.69333191772965 7.19930524078286 8.12546983919097 7.20499595322651 7.3997564389388 7.0199682764386 8.19232933372986 7.80029545974173 7.99527679839959 7.64095437824827 7.79255360324819 7.81148831452493 6.68120516762158 7.73248001532334 8.33455020033604 7.54314462764818 7.64830723075442 7.80622844488645 8.60527846116468 8.02619540179556 8.09586387383725 8.36487544905871 8.2568692400903 8.12975931972638 8.14088587165165 7.56310348193212 8.45194221902637 8.74031643964604 7.05675346584882 7.79005225477698 7.77028706496804 8.35607402528507 8.43362971896115 8.07439626473894 8.2697925792563 7.71468405359607 8.50832876728925 7.88634743603746 7.85887021322318 7.96015164583433 7.77520356832062 7.59584436712698 8.22666782564874 8.25417805837277 7.45278100341496 7.7415600852126 7.433573358894 7.32987979546006 6.96475670961112 7.74327396948918 7.50092288487685 7.56617956242319 7.95899081004356 7.69833210218388 7.05516762243124 7.41859169433649 8.29884261918005 8.13715722080199 6.96052157007618 7.36746411237695 7.92311799317604 8.03888673609392 7.86651900327115 7.543477552274 7.52884861341906 6.9020100236562 8.4007480897082 8.02304201884355 6.8020485506537 7.70044310370448 6.97388938675895 8.15098964144142 8.0685601779817 7.91551195091618 7.83990793166618 7.44193189939214 7.37584431817004 7.83076008420719 7.10306599430726 7.12691448327666 7.08319524260292 7.22801240137027 7.20498070227703 6.70770268157574 7.14873622214044 7.19865307015927 8.33658846228126 7.62537039323632 6.43731787548557 6.77131676302579 7.71218870428286 6.35609210834107 8.32314751695105 8.62564321439971 7.57292945677654 7.36136713095927 6.25392500671513 7.62708271455081 7.72305519540728 7.47444469317984 7.87316505642697 5.73933249012757 8.72460922673892 7.36871009712296 8.51864255755963 7.27823117401745 7.62088587091272 8.44874280871716 7.94099506378471 8.33660599363378 7.8317527087575 7.49423673119909 8.11334352978125 7.48149336358759 8.16493718468436 7.90164893545816 7.64545445101314 8.17998380155331 8.50741516823814 7.37183535564178 7.82828626508399 6.79824615841974 7.36885971659869 8.53361472436945 7.32500963528234 7.67215790558857 7.31036028605956 8.49394895824897 8.45239988710187 7.24475559940658 6.91008129858026 6.70228644630412 7.39795750997022 7.28363146739423 7.48265943973621 8.09338364718367 7.47338214721777 8.2690285072884 8.48815335240164 8.10197979073655 8.38857361302047 7.90701725397524 8.36995632712505 7.90211549114875 7.30649103013263 8.21588912956408 6.84505791794132 7.88372495950881 8.78962621467509 7.7121756997995 7.71614024416851 7.35294709186099 8.22417114194769 8.24310357130153 7.51581807849407 8.05021291561447 6.77396091492642 8.59729037247684 8.47540501808205 8.04835852278653 7.71712889309398 7.39919651456663 8.24327125213602 8.46374110946218 7.62920678064032 7.71095152003639 7.49219770098864 7.66843326305832 8.25883899000196 7.43802633116553 7.64158765189557 7.46662342438327 7.72905435071119 6.4530163254215 6.18548854098583 6.29855451927087 6.75385684145654 8.13870038399598 7.55555492017479 7.30800546407433 7.657934468639 6.86532553987594 8.36771953334986 8.07348844874711 7.34859962814563 6.17766070270162 7.15476960862402 6.32036230845678 8.06037755947011 6.07179077264536 6.78834827828018 7.42922537432772 7.2263895652117 6.61142880129318 8.79625790338863 7.51956694027614 5.06798166164618 5.51066643260076 8.7490017576002 7.99603474432003 7.60873832596657 7.10791053060793 5.7588737990019 6.87811117885308 7.22431504888799 6.20089284603968 5.8850491693122 6.61623663964791 7.78883690717267 6.70646549598597 6.79799107941085 6.48973764882661 7.17292764083207 7.68958029980004 8.39520211094657 6.28531787762246 7.32742301862927 6.74893056359677 7.9698196349627 7.65533979703539 6.94335253186655 8.03642671776891 6.83563357133434 5.92926113581552 5.95593082508069 7.75941870824883 7.69101458065059 6.9554036906032 8.80088503902905 8.57147321312224 7.21222587310891 7.36276599477936 6.50913433814531 7.37581562398555 8.20010418629163 7.78476036729697 2.59979625578436 6.252361741007 7.86149437549359 8.12040404425157 7.34797167020482 7.81876400256307 7.71953981682759 8.09618719742632 8.34821879448947 5.75972120687317 6.8576167369062 5.6611283470594 6.632399474342 7.08937430573395 7.79407910378477 7.38647660253572 6.83299077837719 8.0296333824691 6.75111974584752 7.23938708120323 8.00861751115604 7.96646333845505 7.90069454493008 7.5606782450809 6.67367967851343 7.97172227300811 6.09652759139997 7.58907457519581 6.12501473393156 5.88164524504869 8.19241078170354 6.21503952409907 7.85111055156805 5.55708142864726 7.33157363648101 6.97812457314784 7.11981885340033 8.23891328570748 6.77460184607703 6.59442134950025 6.50185653103526 5.48528570923371 7.88797353961623 5.84093606702644 8.0517689400148 7.52068910457508 7.11043883266048 7.83580613480508 7.4657893448498 6.47272217159717 7.07361053957549 5.40642426401215 6.56592344565582 7.61159629556436 7.19917402310816 5.79025059819341 5.80705382925698 7.00811277394332 8.1565839240569 7.73091639218643 7.51065063299193 7.73665573319714 7.09082211380941 7.39216196157826 7.86117926258541 7.52441381537595 7.70046882380829 6.9310960538227 8.15146507461271 6.67805217387276 7.97067576735065 7.42227970722944 6.88406466950494 7.02991114511569 8.25609257379111 7.50823762139042 7.45808451169796 7.94708734847412 7.05244795733663 7.6299212945711 7.966037279557 7.4779719624681 6.01077055109458 7.29529474718608 6.84087894100937 5.78051515373492 7.09610184353959 6.1051433740417 8.12767070574916 7.8438753363873 7.21609008653312 7.21964461738479 7.36923153440637 7.30004319771879 8.3703394940357 7.77774973620859 7.58083887076208 7.43099470561421 7.4328296895691 7.37583562885185 6.40827714729467 7.33622938538405 7.42331269765653 6.76244843249948 7.16196773780377 6.46144915200008 8.22748025193991 5.1726818085254 7.85493116922695 7.12757806537079 7.78200165719384 8.06946831892806 7.31638046210042 6.03710767101932 8.15449085234796 7.68549384259701 7.39666602221986 6.43789717432484 6.92419021759277 5.34566100711258 6.91571485017652 7.25038184920342 6.48171431299376 8.18079256786541 6.65433331592562 7.79637350480414 7.68885537907987 7.31750543846988 5.8297191014754 5.36592475869057 7.27516811083431 6.81146022263697 6.81284454521041 5.59706581092614 7.17024655610682 7.2098572447476 7.54491448203169 7.01509571999646 7.40091333114282 8.38105245779792 7.30473204442549
Manes.01G099300.v6.1 3.79581891214945 2.59979625578436 4.14266410568449 3.33882252641644 2.59979625578436 3.15536754223307 3.92858594511074 4.085445224838 3.84534285565884 4.72196301166716 3.05243133298284 3.36600946521298 3.93065569810438 2.59979625578436 3.51251450879117 4.02741953149189 5.0464768248812 3.80123086013542 2.59979625578436 3.89014654444277 4.05116130950641 3.52016582779557 4.2768425953084 2.59979625578436 4.38129522166981 3.29982034827609 5.18475769679372 2.59979625578436 2.59979625578436 5.02119716916197 2.59979625578436 4.79212869431462 3.17378617670681 3.43608939074294 3.90048262944656 4.0527803973879 6.14895892282755 4.34873999181788 3.74501690071293 5.61609015620979 3.83619006804271 4.59984352987778 4.70602977151372 2.59979625578436 4.53906548239374 3.44390932706295 3.66368988199267 3.55116117433422 3.13370949737372 3.73724134059584 3.60767939374456 4.77987616627818 4.11879301316562 3.24874933285914 5.75516146053056 3.76180760438162 4.61992648237932 4.3548164558268 3.24813913044745 3.88849744654479 3.71856906465735 3.65578745514055 3.31285807433133 2.59979625578436 3.55012442582142 2.59979625578436 3.95083410359466 3.61176125378992 3.33289544367448 4.30454750663863 3.45118233955962 6.16943285525916 3.35537191096595 2.59979625578436 2.59979625578436 3.28754744734438 4.32001656158673 3.50975638980862 3.29249169049875 4.70197097423015 4.02090076533829 5.11820552747997 3.85486015733762 3.82159636409266 4.4871318693611 2.59979625578436 3.60014358493703 3.24852250119544 3.01907165093939 3.34481372870052 4.00876840603554 4.175317440456 4.28567583028864 3.30794006058808 2.59979625578436 3.17011221737183 3.65737312024582 5.96443935138895 5.21961835574927 4.59353748671026 5.37937049668787 3.81597882765442 4.90584593143126 5.11213816228719 2.59979625578436 4.23727865115693 3.40371602820436 3.58722151614694 3.51918818583208 3.34271822740328 4.36297809782307 3.9432357747821 3.23406369003861 3.27950361820524 2.59979625578436 2.59979625578436 4.7290239259891 4.90008647399332 5.79265910874518 4.18456821436852 6.82540627240178 5.50936313782035 6.56988932478322 4.11704435217266 4.33825840302407 7.08641839796856 2.59979625578436 3.80456736897007 2.59979625578436 2.59979625578436 7.30290116197964 2.59979625578436 5.56360577354526 4.62757020697625 2.59979625578436 4.61378717257133 3.4898242940079 6.03466265589528 4.30126997506825 5.28625433366847 3.13589789482968 5.05384086766367 5.61446682853168 6.67532574700541 3.10567645987634 4.40501889051102 4.05014881283576 3.38277700222404 5.1461005160052 2.59979625578436 3.41833297366157 3.86044642301347 4.56331574606057 4.91015562886262 3.4189762416518 2.59979625578436 4.75529956405342 4.62511388769689 5.04020973837454 4.29045549238733 4.40101467967865 4.89324543161064 6.17748252132448 6.09186142861165 4.99333551381934 7.38032921625479 3.78663384676346 5.49527510907177 2.59979625578436 3.91202609380886 4.4126061461748 2.59979625578436 4.26216570186508 4.76670411633593 2.59979625578436 3.25431612115486 3.94212823353346 5.88025183212205 4.8637635122203 2.59979625578436 4.40420235071395 3.36064708397914 3.02883382542909 4.23479384659252 2.59979625578436 4.20416061700477 3.57213588533216 4.80850794035677 3.88918146347709 2.59979625578436 4.03009384476315 5.27362853699531 3.24239127858813 3.74313883194286 5.04447084577491 3.29885691157333 3.94485626633969 3.52246435195984 7.00531163038188 5.04803992723529 3.8816631440205 6.54951546544412 5.16048036698325 5.4289845842576 6.59242380160485 3.61010806293255 4.96849225965873 5.2031888570211 6.52758408802976 7.45340525011678 3.90388365739631 5.90911113258819 3.17888988534499 4.90157238895346 3.90705622067467 2.59979625578436 5.72322321801047 3.51907024373083 3.77728265014896 4.43308007683562 2.59979625578436 5.8173145200471 2.59979625578436 4.53994914004902 4.83524642782875 3.39145816204378 2.59979625578436 3.87965913939567 2.59979625578436 5.42309992322928 5.13409117657728 4.9201260046592 2.59979625578436 5.2965119750578 5.48348309773747 2.59979625578436 6.40008689955283 3.61980732414009 4.00536962002532 4.46327974209066 2.59979625578436 4.75254377692116 3.52816261913287 3.53774756331253 4.08538889545607 2.59979625578436 4.39108058653337 3.45753213759342 3.33193592708876 4.48443000518929 2.59979625578436 4.70610102600132 3.58557919338385 4.19214751916375 3.99137214596964 3.32702834205485 5.07827029939679 3.60454462823474 3.90002655142931 5.11212334935744 3.23544690453558 4.54032157568613 3.61779196529466 3.373346376899 3.98907347628489 3.32481310418497 4.02331979791633 4.82343661449974 6.35017255248571 5.07070151298621 4.41186367554906 4.40358411801564 3.67438517565565 3.84748470704583 3.88847339074918 3.07270803269098 4.16768051692045 2.59979625578436 3.79793381884116 3.68612898194097 4.04438941422995 3.51628227195113 4.22510798963546 3.96551696079146 3.8576577601785 4.6436690714194 4.41314215570794 6.32682813492453 3.5889364573987 3.82130495211995 3.97201167367955 3.71383567433466 3.16332247699915 3.19546030758457 5.62897219421001 5.68163393446701 2.59979625578436 6.74187809237948 5.22951712272219 5.17111389105196 6.17654455848609 4.39907587562559 6.47591741229979 3.92832661123559 5.33713084975905 5.87816946536226 4.07463260101815 5.96633283659145 5.27859600798657 6.27629867943901 6.36957893921641 4.17659936209072 5.5461252833531 2.59979625578436 3.8617926093845 5.16534488630477 2.59979625578436 5.03979949222075 4.24261447689179 6.35153963693455 5.67528236865665 3.86527703487348 8.13456186203784 3.32385717853539 4.27875773687627 4.76613335044795 3.29274630253399 5.06638524212639 5.84522676327079 5.19818972657225 5.24501503428351 4.57446102489812 2.59979625578436 3.51786239715108 5.61725083084279 7.23477304348141 4.73285311936481 7.17024873983464 4.06713649984956 3.86976790507812 4.50058305263964 4.54807081784639 6.14939975500135 4.18158490779625 4.06243930981971 5.44170420415521 3.78786211089396 6.44089164795755 3.76349752466115 6.3333363346193 5.24994237265679 4.62224260266383 6.82408260183204 4.69865739217475 6.78589494235507 5.63199011329508 5.4750442495195 5.80164523202967 5.4406653908713 5.19571752180105 5.26248328796197 3.78439908668882 4.8121935939729 4.67260280311153 5.84759496060696 5.91046163424134 3.11937986360436 7.67387168768895 3.5547880162334 3.55926868756829 4.2009606150162 3.49785141248313 4.5260874650991 6.54376425762197 3.66154325580684 2.59979625578436 4.99042524777045 3.51825997083232 6.40042350045637 5.67554978523216 4.08418678814095 4.69589746013564 5.94861310580401 3.82252380390466 4.68304692747513 5.37581978175073 4.46944764362324 3.33065454872683 6.11110455854264 4.83553591869062 6.19610858441925 2.59979625578436 3.21112129012012 4.03287503074016 3.68348548293683 2.59979625578436 5.01171200605717 5.07991977052438 5.3912484894229 4.36533609943922 4.12918528612565 4.09528268470874 3.29247100215013 5.80043451612866 3.57093580047187 3.78201820742754 4.74758252348221 2.59979625578436 3.73805869531567 5.82912505654559 6.13501169194082 7.52529106295674 3.12339831546568 6.99998096932421 5.71796277753383 7.02140278121467 6.4214960383515 2.59979625578436 8.11580960097381 4.63262085980325 3.5901497985518 5.75409178126447 3.39541109862574 5.79412522626118 3.90895482947539 3.95065796328778 5.38058342782218 2.59979625578436 4.02214469408261 3.32153583160461 4.00299839987978 5.21237722917394 3.07202167120568 5.68505849740738 2.59979625578436 3.40508134271753 4.58336335923903 3.15604534493096 3.43507825794058 3.53217560437302 4.12237756637152 5.34981772792848 3.36314563101168 5.57701230053982 2.59979625578436 4.14075973130164 4.56793038002325 2.59979625578436 4.44031529644625 3.26967113465158 5.02839222209102 5.48782324849998 2.59979625578436 6.64820147194748 6.03906305675476 5.87964846798833 6.8166144401749 2.59979625578436 6.46243057554514 3.19755199553219 4.54476455891429 4.72842371364444 3.6983488676737 4.59998419156709 3.0680091370017 5.30407509825835 5.24231783588029 3.48022939644345 6.72133074246797 5.05597511238871 4.21915361101809 5.30168386222483 3.93331934433811 2.59979625578436 4.74959417617971 4.09452856167016 4.38432347080654 2.59979625578436 3.37237396509029 5.95489644623606 4.98665836267364 6.3935099269978 3.76823708262145 2.59979625578436 5.9300970849684 2.59979625578436 2.59979625578436 3.83737096748908 2.59979625578436 4.47221571843909 3.92228252569921 5.19903867087254 5.61841748844108 4.05485792033728 3.67290371109444 3.78116077740132 5.15192923766801 5.49367771283746 2.59979625578436 3.77700890312273 4.5373060117903 2.59979625578436 3.33126977399767 3.30109143257354 2.59979625578436 4.00913108774672 4.02740720640464 5.07640998363788 2.59979625578436 4.63650119685827 6.88285811313604 7.55733343552502 7.44242736722591 3.9812287858712 7.18499353835497 5.92780065713212 5.81166469199079 6.76231332873254 2.59979625578436 5.78019405014875 4.63271574495509 6.11082496177202 5.17512024585567 3.1975645660093 6.32548464821801 4.35941726342254 5.94538651726548 3.9352888721242 4.2513258028549 4.00694938209418 4.21403476247561 4.56489356916729 3.76219152482937 2.59979625578436 3.99734253545325 4.20044154510195 5.52654441616259 5.58965049336713 2.59979625578436 4.93420445714754 4.0826506391643 4.89144249441463 5.71897465050367 3.66601713775343 3.74240741602712 4.07666074946285 4.93939694179871 5.05215948806792 2.59979625578436 4.89282057395534 3.83844866546774 5.07554014905557 4.922171141902 2.59979625578436 2.59979625578436 3.73083783830194 2.59979625578436 4.60579029938155 2.59979625578436 5.96919873642063 3.94694545506219 4.13780128262432 4.0002465052433 2.59979625578436 3.57613858349178 3.76610394418879 4.12808416109519 4.71035925016517 4.21013548676989 3.91817791121178 4.54873926254862 2.59979625578436 2.59979625578436 4.57617864008008 2.59979625578436 4.41231140610649 3.53996910997867 2.59979625578436 2.59979625578436 2.59979625578436 4.58409321107861 3.49523953514564 3.47100709436022 3.43056747566856 3.8116874285706 4.96296786462028 2.59979625578436 3.98978074833163 4.19732226699049 2.59979625578436 3.25879465846468 3.66098315638991 3.54082805027927 4.19743568805772 2.59979625578436 5.88554702013287 4.5132089815524 5.53081168993192 5.42362925003067 2.59979625578436 4.58572973562395 4.93323785282274 5.97683146140101 5.05135144585002 3.37588687910859 5.24137526622437 3.23035530106182 3.37017545708318 4.16393631956526 3.23274696978057 4.40455012698823 4.49615474992 5.90921346192255 4.36758040286765 2.59979625578436 5.93427659692209 3.65108298856748 2.59979625578436 2.59979625578436 2.59979625578436 4.36786708975117 3.17254904508025 4.29344294093944 4.18137640787961 3.21867299731733 5.72296350141404 2.59979625578436 2.59979625578436 3.41956127694051 2.59979625578436 4.98574003949392 3.39912989984874 4.15069733872885 3.76244400185774 3.34444953840647 4.69999303089446 4.87964051764886 5.23527157507946 5.02890370927168 3.52837646954406 4.5250600410798 3.64215591805989 4.25857269511336 3.37547122358886 2.59979625578436 4.8086738108508 3.10979399629646 3.63376597254571 2.59979625578436 3.41195457515195 3.29367264049087 2.59979625578436 3.40690696027832 3.75568684208873 2.59979625578436 3.25006177786541 2.59979625578436 2.59979625578436 2.59979625578436 2.59979625578436 3.83743576936294 4.26259405901147 4.94210750422065 5.37314541723964 5.85136881767863 4.28953953929584 5.8297402941138 3.31627055002502 3.62972932026475 4.21566885746298 2.59979625578436 4.76464189103923 3.75271796694547 3.77751581381514 5.91716949086405 4.85713586103866 7.51707872322047 3.83925168300536 5.49072148395639 3.80707758114523 2.59979625578436 5.42278671678477 3.98234796672953 4.48451869500717 4.34223109925995 2.59979625578436 5.37325073172936 3.23817512837546 2.59979625578436 3.19378284176863 4.79587404593374 3.68000914401727 3.88257670646385 3.72521322644438 4.9928393085257 2.59979625578436 4.52352929940721 4.06430571321121 4.41522054464505 4.55443210104046 3.50657944241829 3.86343053792784 2.59979625578436 4.79407118905789 4.96635956698282 2.59979625578436 3.79786838197514 6.35458684012448 5.4993944238414 8.01177515431813 4.36957358178287 6.46187746831223 3.51820813889633 3.66422052447981 4.74519349585646 3.33144589813899 3.57146495650175 2.59979625578436 5.04438892839517 5.24535155625122 3.50406393511715 4.0440804693051 5.58792098587616 7.30300277586039 3.24895042512516 2.59979625578436 3.45040100491848 4.13476385007122 5.68306429242239 3.94603022704439 2.59979625578436 6.70387590821981 3.87831062209256 4.12497685600405 2.59979625578436 3.76006514077978 3.479467134794 4.17211971592436 5.93641436469315 4.26501997206105 4.49121064882361 6.01358392209439 4.30111401224888 4.67254152481141 3.94655887606888 2.59979625578436 4.45902851142036 3.57226173833166 3.88192922029148 3.78520782688444 3.53635640865754 4.09159197971054 3.96521401075808 3.66059356103635 3.95921223267601 3.65652674798494 6.94197569123024 3.63929620480223
Manes.01G099400.v6.1 4.78396417104763 5.70503563487551 4.79012979501322 6.26070688899602 5.41435571220077 5.63253270231132 5.86753395438177 5.51170086558347 6.76966403217864 5.41208494903893 5.18515601484175 4.46815555602594 5.30972200660247 5.86713292023411 5.68772610424076 5.58918252952519 6.7374474990916 5.5534563323451 5.9160397257849 4.15669568736146 5.51678827383373 7.32109045265198 5.27210141473381 6.04834737753296 6.05722069619016 4.2413681911443 6.19703510467153 5.42915965124506 6.22388886536459 5.55048807986217 4.70300088113186 6.77631187764664 5.59426515171822 6.85163774866494 5.56564740579916 5.41909456736071 5.58807586272022 5.59183978169156 5.13869351574088 6.16405329907191 5.39245718429853 6.59320871734439 4.92613107285944 6.88745203466361 5.56516280318922 4.96490941262813 5.79265080200525 5.33506461334569 5.40351663655777 5.81857258866051 5.06000772961864 6.2566273663311 5.22203184259996 6.06792715308394 5.71488227615348 4.98709378531464 5.77829211168121 5.20356673048493 6.32447213552318 4.71284333855862 5.38893797138168 6.07905185466402 5.14005807137779 6.32364397525139 5.11676705420817 4.44026838554202 5.27819560543648 5.07987846411636 6.0779694336814 6.02421167323673 5.77920007535898 6.67284874917587 5.29483832055871 6.4348456154551 4.96354976747314 5.98845532635162 6.32731285516688 5.14523071072923 6.15868030168403 5.01937406921283 4.3096638976182 6.95702285664885 5.26765485279287 6.32382602383651 5.12742085380632 5.23976823389119 5.00969192714861 5.0077553546722 5.26666470036488 5.23234947840826 5.32135722923905 6.22039551086664 5.3968182802634 6.18412841948066 5.6713578930303 5.54996095752645 4.94878639195796 5.90252459780271 5.75203533337025 6.48503003560489 6.34369588006049 5.75728549424217 5.93383473816616 5.11213816228719 5.12862405186618 6.64649530884402 5.03991363262516 6.21177297374422 5.84089410341957 4.7192240701269 6.32939561229534 5.52840266039872 6.18864649533679 4.51424071057971 6.50626143573854 5.91509070207202 5.30134758582608 5.84396453019166 6.86248069504586 6.76490687305073 6.38998150325872 6.24459855580258 6.75750999379505 4.97851634131823 5.92048420359783 7.67983468996228 6.2764809223543 7.61154475956858 6.00810203787549 6.73820957016602 6.86856871887513 5.7502233949921 5.49742969210282 5.89199889436337 6.39034683434774 6.28093137468687 5.76314444554392 6.38277581207788 5.97168000086892 7.30852103668222 6.52616666392651 6.49430599298208 6.55251145408255 6.12634078418802 5.16798534557289 4.95862099261495 6.01878877758709 6.54630661278132 5.82880206151581 2.59979625578436 6.2815790813196 6.08306496653434 5.85727084238537 5.81863509333674 6.71596077001731 5.96886149003105 4.75529956405342 6.24623888725759 5.73437172024053 7.02152347886263 6.8738254065515 6.13698552398947 6.89472520879009 6.10599306215081 7.00661960992462 7.28011685436264 5.29997013971434 6.76207195580814 2.59979625578436 5.7863466395237 5.9556609943239 5.19173719224905 5.42988640602174 5.378729058947 5.14331152588462 5.71910850834549 5.29935121617955 6.61478983532641 5.32160853508402 2.59979625578436 4.88301961096369 5.69136697951792 5.80093310718351 5.9671460467343 6.03523916613225 6.19091401870169 5.93277241917434 6.57612674889122 4.942962905518 6.42894092090607 5.20869663162393 5.09012974327686 6.18492671845605 6.2110538128271 5.93530395475899 7.41030126320884 7.64024436341747 7.19939189933481 7.17934191132388 6.49934307366258 7.68712664348876 7.5081251448642 6.46860148976853 7.08904462374614 6.41720944058249 7.79774656742954 8.11875810172082 7.24921929670897 7.13525206015952 6.67031681999543 7.46978931454245 7.87822736672199 7.36057506435995 7.19843872500894 6.45071195371746 6.53929841911676 5.87805572013715 6.8173220283527 5.75804160776532 6.7708816393608 6.57700776898016 6.59817556782181 6.82951566025558 7.1628057460947 5.95507061041374 7.42570887651603 6.12128149900874 7.17255339010634 6.22104387466086 6.00635975461063 7.22455898193474 6.95596455049051 7.09666440566727 7.58385327984965 7.02411293880022 7.09047407951303 6.91847311406042 6.51949693828241 6.85221001620663 7.21341680735029 6.91946417402696 7.14391778627631 6.68224499981449 6.29766663706853 6.45088357757413 7.31283622528586 6.60861778090376 6.64417217469082 6.62465947198621 6.40911861869982 7.13662826017459 6.88670030390335 5.68989412159321 6.61721621840561 6.58498511522931 7.74751347186789 6.68309901941219 7.01322174523029 6.48916049386648 6.57067395812567 8.08487944155281 7.24646630011133 6.28000876589207 6.47668846599304 5.75298605745233 7.23117300135835 7.28958482229265 6.38505647980102 6.9912451066308 6.44959328440315 7.13759790608459 6.39664574057991 6.35945647748269 7.10934452678127 6.35891201482138 6.52207856919546 6.22447273866572 7.11875257968409 6.71064389238897 6.38779994977521 6.20925460464463 7.15552066943924 7.39680279803945 7.15011777594061 7.83845537669578 6.62748809027737 7.54847373536608 7.39247924920451 7.55632589444624 6.68202015916769 5.87728639844379 6.5838733483089 7.15045504572565 7.84538554032742 7.23091830452875 6.67643938841501 7.2415664488459 7.13934440468225 7.17744517787333 7.11568187798447 6.24931951935895 7.1424542388967 6.18838424546942 7.49710689476206 7.32032639968553 7.30604133962731 7.94715994865233 7.3478415001338 6.63339911525336 7.25986130668625 7.3683777322427 7.60624785695999 7.29588370823071 7.17508745826331 6.56245046659147 6.64018027288263 7.22423229025726 7.43287129184498 7.68395760463429 7.47388523127326 7.0668689018277 7.55130064201882 7.20340031464655 7.30798647698531 7.49166794774944 6.92630732953471 7.3739076631467 6.29262552230348 6.85279950598163 6.61462323419226 7.47626846323494 6.61881601686483 7.17295988287586 7.53785080632157 6.80096316806302 7.11331667361283 6.91623456459493 6.94109408128428 7.01865700424007 6.94775649317267 7.13980143928762 6.47175993118427 7.59551070337471 8.08271973117453 7.50382283182747 7.38141672495263 7.69286684780624 7.39307821066505 8.48188943631371 6.69662690841394 6.35957805595946 7.28109009805973 7.5630408715281 7.52460649441665 7.81907024694357 7.28250398948656 7.57824958957871 6.97066560733783 7.29075523265528 6.8317972935331 6.87983237343675 6.94809081099466 5.44401373638035 6.90438539265526 7.02658023942723 7.10027156997864 7.69123123324485 7.62428020085751 6.87536476916677 7.65829908399681 6.50009772207078 7.59893313745405 7.75890402797506 6.8728065227316 6.26483009179303 7.15431735470465 6.46287076753074 7.30378929393243 7.4786366764907 6.79044539899796 7.0324421021067 6.17921772325612 7.21836095586068 7.21146102289144 7.11852083688498 7.35152450463979 6.74700366489405 7.00731791025619 6.77686635977068 5.2991790620967 6.77443708610704 6.350357264757 6.87434569570114 7.33235512344174 7.1476640289007 7.11355049853207 6.46024494765882 6.20132565588286 6.59229707475156 7.00739344830685 7.2073187539962 6.17233413270693 7.3093643745088 7.18887472436415 7.7186871541643 6.91012847708518 7.08865404978832 7.1520863407384 7.67424943451753 7.25965928661031 6.41004615153546 6.34187047398837 7.18866858572768 6.83797101091625 6.29686479960277 6.75476029941155 6.4697735427254 7.45764623021327 6.70213507364857 6.96737598305823 6.96930619215453 6.73626347836577 7.43155314580265 7.15554282524603 6.9408432345643 7.16294501271786 7.54558249998532 6.82030490410266 7.02201295538346 7.52253841754808 6.38844558436858 7.15143500161794 6.94517284733805 6.86665447253003 6.75753273079606 6.87586246481874 6.620337085495 6.79758374766987 7.15437889462553 7.53084398979828 6.86942059706362 6.32763414080262 7.08805699621272 7.56744190638627 7.48552452893654 7.31112614644126 5.70500740616857 7.49420562464214 4.44031529644625 6.61821185265782 6.75717837893236 6.59476595211951 7.09776742071182 5.90087182052436 6.61643155967635 6.41156019576011 7.33676191826436 6.60682860923927 5.93546366857057 7.09192341685686 6.54833335081141 6.94766279486608 6.9111141815967 6.59440365137311 7.24464429592681 7.08317566049634 6.66927968917431 7.30920313838422 6.35432649515428 5.70160900584238 6.62363785992251 6.76819921814853 6.01380921289372 7.17407027436747 7.51034665866214 6.34616778791947 6.33324241736262 5.89013032934663 6.4040260918141 7.06726789550576 6.01993143510704 6.62017885971059 4.53173998218309 7.36152044489501 6.0764152684197 6.66446917723854 7.82636390186491 5.99320786025385 7.39074347645961 6.39914739740436 6.10703110568043 7.51685056416264 6.20837453314027 6.74629284158194 6.58520290720779 5.95469981815926 6.83982224355979 6.54593238880615 7.67694068338521 6.19907617292389 7.75754805310739 7.24031463189991 6.81879665531995 8.17770726538254 7.38749367146456 6.0070613790542 6.26835408417034 5.55191109529838 6.96367512190036 6.43935284859573 6.9112892020286 7.21577372695549 6.6913638605463 7.49030505091469 6.37127458024679 7.52880253747573 7.07435804902573 6.61245443315661 7.18562475754859 6.47988080657942 6.54192232046598 6.84546762322499 6.35092783231593 6.96334370132004 6.82904486135705 6.98566395781347 7.27529845987492 6.37604667264183 6.86465314245305 7.09417302558497 5.98724395181438 7.33607920380302 5.60719944177551 7.07267673697586 6.62705319900358 6.44657151127337 7.2533640971942 6.79255368901747 7.84241029013157 7.62595601020734 6.57891556813671 7.35543753652684 6.09164412970904 7.24152708278103 7.31761231905595 6.22818277196737 7.44229771265204 6.31607756317544 7.21398730538148 6.2277263619779 7.47705796784295 7.59560516884859 6.31448541218016 7.23033636513504 5.30968038108919 5.20973326519491 7.41796829366445 6.23979516379367 8.16331428116264 6.19957031696043 5.9957981616045 7.38759705130746 5.90090879192507 7.49753067683532 6.6708126706182 6.08842829629388 5.19812808580672 5.79494779785457 5.44200248951245 6.28228431611708 5.01829713091349 4.80412950311404 6.75554767009865 5.92878971028935 6.47129245396161 6.13821089643714 5.34174450484864 6.33893098450392 4.65727410756924 6.58090860154509 5.68909173071375 5.2820275611562 5.32443044694777 5.13696104851871 5.20260722904427 5.26670725842083 5.22071864967778 4.69461373825044 5.61382764665572 6.60117344299438 5.68101003322272 5.08362443367456 5.68618625786553 5.57117054263652 6.8709822175463 6.19589259424093 5.03571180439418 6.82620412627902 5.65399336815924 6.77409643216246 6.06698223419453 6.09380620946541 6.17355173277901 5.47618944487911 5.61800704878897 4.43689765150505 5.54329250221598 6.3502919432598 5.30224459221087 5.9662431191046 6.90347598863654 4.85611581667205 5.55186057284899 5.70066645401432 5.48123767053696 5.58268590062545 5.45295053203252 5.45667075841334 5.02346980834982 6.47269975184666 6.03242343563582 5.09952421119945 5.60901927010228 6.64746793741837 6.31517091088377 6.66448208879789 4.66757617753741 6.48924824687045 4.9068237253155 5.36517335263804 5.72440515974775 5.88822003954518 6.45097584398483 5.33253376060573 6.68062105927028 5.26051223530173 7.04991150410253 6.74220950613099 5.02890370927168 6.51463450455621 5.17384387661818 5.60949000446422 6.23475378574117 4.87889196002195 5.63955467242546 4.66862794126734 4.90867257999153 5.39644052193559 4.74311401840772 6.73406616866872 4.95185978795537 6.12984102898767 5.23893746322114 4.56722899663299 5.54253009788279 5.36789235352678 5.36430258657044 6.50185653103526 4.92130984884533 6.46833519713518 5.08575857217758 6.51864066048236 6.04554341774294 5.41167708135009 5.87681982763191 6.30428354139829 5.02747709937321 5.87792892118065 5.54815997828359 5.3075876398233 5.02687545196726 5.50458841094391 4.57587052809233 4.9275357839841 5.57166947073756 6.20913923982769 5.38808139322914 5.15658105765464 5.79502669118189 4.85023011291402 6.47315829354075 5.68899761741543 5.48124777023669 6.42488564558462 5.13837862047943 6.05283417952709 6.67805217387276 5.81010026750397 5.43284111539091 5.96819139127114 4.79587404593374 5.78319278708542 5.19798017164725 5.5313018008461 5.5271067936127 6.48267477142441 5.98540676833381 5.85722988484797 5.14137744128537 5.0604398450194 5.82902166972152 5.63784847407531 5.88953153026076 5.45154425902588 6.37118896986086 6.82632799173292 6.39713358506505 6.91363239125017 5.91138699808615 5.88501834231548 6.5945491751355 6.74596837548815 6.57869613323743 6.45377308246544 6.02003100430046 6.59931765538074 5.68324013471541 5.24610330164727 5.98031217937892 6.32178503416427 5.37807007204614 4.87539307381977 6.01027379000238 6.68123858584341 4.60552638692101 6.79022295843191 6.07145450016493 5.61610294635569 5.59019785626233 5.929683149519 6.95000001894933 6.70387590821981 6.21510582556418 5.41609388835765 5.61088024143791 5.66388944208973 4.56976931004433 5.53930774161014 5.98205497131363 5.4080317551449 6.13978912445545 5.2135877495244 5.81703020771061 6.91627493666133 5.52424373456612 5.71963882537333 4.6130087313599 5.97784618590567 5.57593806748472 5.39537451583644 7.17145911240856 5.54654378253132 5.33819780587906 5.79013049486152 5.1669749048587 6.88978932795653 6.03621290375106 5.12482382110564
Manes.01G099500.v6.1 5.23302024066226 5.48022326878392 5.75205056211011 5.70218185242688 4.94718490178161 5.80903794220879 4.72028867516045 6.59583875061922 5.45039079123446 6.13593659947121 5.9698308304811 4.50860796005051 5.82131430855072 3.44305187794855 5.29577448132135 6.15737868940721 5.52591011454621 5.05673170833259 5.25975455399692 4.15669568736146 6.06958565847027 5.70741117440495 6.73704632735944 5.63918074058173 4.50675517204931 4.96934879529269 5.5801503764215 5.6049489319679 6.22388886536459 4.72418884551881 5.33944391322511 5.28387772167909 6.31693530170975 5.76523572372036 4.82769412137273 5.68732256888948 4.89389007679498 6.29807974082097 4.58550746470849 5.56145055714332 6.06979613150421 5.64202892329885 5.68397115806749 5.08882590042947 5.31422366467738 6.13580867059543 5.64932319024062 6.1460974206083 4.6395682552658 5.3805524019804 5.25240009489633 5.46002822563449 5.46008410320661 5.55124375800397 4.97760437753053 6.0026290904602 5.40174252786623 6.47375853250941 5.31603196620914 4.98327991155583 4.84432092204236 5.55440001652857 5.8474927538368 5.50880681331723 4.90624234874243 4.44026838554202 4.30704048787747 6.22510586371922 5.93308906148508 5.13970045822004 5.12837539370888 5.63208902301355 5.32649354912661 6.4348456154551 4.35439551718836 5.92255545526363 5.62436260494223 6.27996449802773 5.41283777264891 4.60892789800443 4.96000640779084 5.35072185670866 5.06589616588887 5.76853648523936 4.92201182942492 4.81714248072594 4.50036645033784 5.11895072655991 5.46901908412999 5.04657741167688 5.49484404361393 5.68072426883489 5.79349733184678 5.60349198395473 2.59979625578436 4.70432087290489 4.90064639034361 4.59127755262159 5.85171386827184 5.04506388559378 4.79056362142013 5.79783538802802 5.65297582216944 5.7852088922472 2.59979625578436 5.44798835362991 5.230463947324 5.31246195942128 5.91660826225259 4.7192240701269 5.04219045162271 6.10870479894375 5.1245045648892 5.26996254565102 2.59979625578436 5.70343134865592 6.62889809424469 5.13546192620225 6.8379769208723 5.57641148883425 5.64182982853383 5.76119958641489 5.13678839104125 5.44636579414043 6.01039028012725 5.8460821925976 5.16182481360086 5.20481494461629 4.73248058554761 5.20434608408403 5.18281534754727 4.74978087989992 5.0394817831079 6.41996232806306 6.48686950649457 5.43502706851748 6.15256437289144 5.92427943958134 6.46171411966875 6.13062307625441 5.38288204768951 5.82940676234357 5.80689127519081 6.32032032116525 5.16798534557289 4.16989900314409 5.41483764160141 5.46693957450673 6.15853521857982 6.46902882030237 4.85253657497242 5.69621019188657 5.85727084238537 5.91086897939497 5.8746699401382 5.701345495814 5.84936792085216 5.71344294409031 6.02921104350108 5.10267243431434 5.10838237056005 5.24697907003765 5.2865750132956 5.47921435088621 5.44469144148846 5.61035129233135 5.37903637538252 5.35931647064566 6.05100434830062 4.45674259492893 5.08006760696768 5.41364150747775 5.21955720589151 6.22679323863903 5.68898040521529 4.96608147399813 5.61345839493502 5.84124411791925 6.77320111363757 2.59979625578436 4.50879622120239 5.48092493596504 5.89661399340853 6.10834864824385 5.48358777781422 5.1000499481157 6.10388721045222 5.45702347294144 6.18655039592913 5.7525725953603 4.72991246533869 5.69589508310259 6.53017798394113 5.53236122109542 6.42646668476001 5.79406800497077 5.27722579279388 5.84947975441949 6.10291574536227 6.55451024498285 5.55787702352256 5.51270641210505 6.35554059028464 5.52613365529016 5.91094066576872 5.69113699109118 5.39634802811213 5.86404549622372 5.6146880441004 6.47205127918834 5.80697668319623 5.0771715517846 6.72542242742725 6.18336509904381 6.95760440962796 6.2698646703167 6.43237740287081 6.55525309362764 6.78054786051477 7.21093982703214 6.11624134160478 6.02659873730642 6.17440405523092 5.97774226589347 7.77195816196283 6.10167732592612 4.31843382324052 6.04179994984042 7.40361499501239 6.47653168359732 5.9621988105927 6.23928532951071 6.28148303368144 6.02174982190764 6.38721125483433 5.82779731372076 5.37341786306718 6.22505550161162 6.05635013836877 7.17823267426243 5.30084735932263 5.78085554368188 6.59737351182718 5.49653541725893 7.68858449940379 5.92677095196971 5.61438582749572 6.57881214155324 6.15828378082082 6.64506066346611 5.47106350504847 5.65685565584026 6.27345235037307 5.95153160736733 6.99511051438115 6.33791697140854 5.07827029939679 6.28493486235318 5.53734634030216 7.51156591338174 5.861324886207 6.10534943035817 6.29946108439332 6.21142339261258 7.21044453954709 5.61162438717273 5.4564752440966 6.00029553557608 6.17509730920415 6.44959328440315 5.67090271034947 5.49430165510882 6.14139425415944 6.24710034575254 6.5103970679168 5.79430735813772 5.19456457699869 6.23259248789457 5.40062108789936 5.65602479778076 7.07798614339433 5.83326394430455 6.09886503637518 6.14650211792426 6.38084409942452 6.34449418856241 5.97624712221961 6.09361992113213 5.57438586451555 5.76205420831174 6.38531361559818 5.33378196634336 5.10752768566148 5.97498953700254 5.62897219421001 6.76140894417959 6.32705136877769 5.89442794840054 6.19968409369421 6.44646383651457 6.85661279292658 5.86993478077635 5.89447046437568 5.85319826708837 5.84938322655124 6.39773377061952 6.18813400805328 6.0112912114568 6.01188810231336 5.92347275332307 6.63264455485143 6.0772603660002 5.47814500679419 6.40604190412203 5.98722250029627 6.17675126903333 5.80736069269891 5.60221452529057 6.21158499488108 5.08973797242198 6.35164074478111 5.57923397634073 5.93016911968362 6.96434205398428 6.19088379093894 7.47256488372529 6.00676012348192 6.29262552230348 6.71222189139119 5.92605996369743 6.98060587471322 6.24975903879813 7.71836399231082 6.23081331732892 6.42357103249609 7.41441338166077 5.49139373761098 6.33096455883545 6.5499362257562 5.53581889208262 6.38600684432442 6.47175993118427 6.23253308719426 6.55172211947374 6.01910935795751 7.09002377919898 6.10533301855857 5.97120430611608 6.19022071052577 6.1496354294424 6.16601940669261 5.83676548934974 6.28714092432011 6.38577416623351 5.9724059908657 7.18239189061725 6.01446760393082 5.73473655787666 6.69716908570291 5.23212737350184 6.60422939424616 6.55227222635985 5.75658477882411 5.98674448551889 6.01768041291556 7.52784552959243 6.40623032684685 5.5169770617309 6.0588777559616 5.98792590267275 7.10898900687889 5.80580359172635 5.37939889725193 5.59020484467751 6.55695318273405 6.28585529531468 6.9390489805315 5.6845608094509 6.20371361298679 5.98922278970737 5.91993408482511 6.5691887174143 6.25749608863276 5.72855125354247 6.2323773388426 6.14757075761259 6.8031584206942 6.33634028068017 5.76638103430695 6.36702420937969 6.51431946499199 2.59979625578436 6.21045498223162 5.6534184461126 6.25093495608666 5.09033260165601 7.58139519503575 5.8744754733805 5.7208529155991 6.82290794425431 5.76173901171994 6.86795641222509 5.97315081934517 6.16722710041477 6.73945518044752 5.85721370076945 6.82077194975844 5.62360263166676 5.60644186479439 6.2183111462724 6.2412671117171 6.48660662098181 5.10724715044684 6.06615007987986 6.85946419362337 6.35124765593554 7.44080703854963 6.98809366927159 6.2099809141418 6.72479233217262 6.27791991572001 7.56752693030356 5.72871755681575 6.5483472591674 6.95475443759763 7.16294501271786 7.79197142707468 7.09639886137412 6.98604994623602 6.26125513031438 5.57855710101822 7.01970194275302 5.9069822686608 6.08695544703848 6.40481953688361 5.70383737333715 6.70096582336841 5.68807766303787 5.4485365188228 6.34226214438121 5.8042770709118 5.93318478275985 5.18187789933191 5.47777252595885 7.04635668322542 5.99383582981676 6.29810233225112 6.21391853643371 2.59979625578436 6.5581222129348 5.46189088029054 6.56486487961371 5.32811899294316 5.42705619110661 6.32646719087584 5.24809807605094 7.05656739521542 5.66102468136674 5.11239734598278 6.24859670866759 5.32922101961281 6.61301622270982 5.49271591861748 5.07781638882499 6.14698002266049 5.99962455982746 6.68009047545622 5.82001040456001 5.70213633482648 7.59102195940997 6.01158522766408 5.70411900266076 6.26367354073011 5.81137239261087 5.47511673568081 6.63245885087755 5.44031509101996 6.74667569156076 6.26539712771953 5.95489644623606 6.55007039968281 6.36247087670661 5.37388690615437 5.53380747926656 4.9544827910649 6.74735721230079 6.3811581025713 6.24114000933084 6.28739361899141 6.08479186868743 5.9869020429695 5.88419964938819 5.95101592622328 5.80481439186085 5.76724483198204 6.24975982008974 5.61821712786228 6.22281315185926 6.13091501359039 6.01954396940469 6.82310358469509 6.00363076408579 6.82896253565968 6.15996737526445 5.4605334668014 5.74057609699011 4.91728809561068 6.42404491376577 5.46958008311896 5.57621491297476 6.10003924027149 5.33443697186408 6.25947778284328 5.6419401984611 5.23672939220393 6.39694200578354 5.48631501559408 6.84524235010151 5.7357820830969 5.19590717771011 7.1516097245066 5.79299749106787 7.13328898814019 5.56192749326549 6.07653571207799 6.48461097358616 5.94538651726548 6.61738779737867 5.45071728547633 5.98952237932511 5.92135495117513 6.32113740096675 6.62880310341203 5.30211523905089 5.87352256575767 6.36588584882221 5.92701083506794 6.69708040632885 6.13625084937282 5.46080290173639 6.173519712216 5.87926590757515 6.53296745977852 6.20922483883677 5.53086923663905 6.59765718117706 5.86093364944939 6.69310183064561 6.05473498796809 5.39401126584374 7.35663601286316 5.90719530782048 6.20204297305087 5.42483517588134 4.39592860029635 4.8926817569489 5.46585624415502 6.31942369455241 6.01968652280113 5.30149912091389 5.96963685154502 6.10357136165843 6.25704397803667 5.12915310395694 5.32357301644843 4.72337810670816 5.78581788761968 5.77447221691688 5.9330938057383 5.86154071990762 4.80444551657987 5.80216335467221 2.59979625578436 6.73995248753144 5.3769411937489 5.782297037945 5.73373728119356 5.82029652892511 4.93692615926062 5.83222830234759 4.25794387672197 5.64294771802723 5.04607214570066 5.51600545300396 5.57389252134283 5.66891577239998 4.91531722652645 4.09242803393205 6.27506816984793 5.29602409889556 4.63221355153697 5.31422820833235 5.01630630972363 6.12928607209995 4.74067594114406 5.21359177793285 5.19819271635813 5.48177531254079 6.69325524668709 4.95856968392164 5.92415208199181 6.26839983752901 5.60599549176594 6.47019468555436 4.18508702070755 4.53442981053741 6.29870081508725 5.70401277855027 6.20264546697226 5.65888721160972 5.16023659298614 5.81080558646939 5.06982354207605 6.26823020291036 5.0386230325872 5.25364075416583 6.40214258983289 6.26497647261464 5.71662784435472 5.32630922057866 5.34131672090847 5.83232052721721 5.88304101162353 7.38417471162685 5.73731054080839 5.81533257523211 4.25060714661932 2.59979625578436 4.80197530684986 4.60634605884292 4.98574003949392 6.14534705743913 5.88326880324567 6.20843870204172 6.63323878375905 5.193348707518 6.42539569248954 5.19609721274575 5.45147283072295 6.08533773090828 6.15388674619499 5.18787995393214 6.19101006807864 5.9772182976614 5.07070833865387 4.8086738108508 5.33269353124637 5.31851805406105 5.68599701312589 5.42034086944471 4.54970444987771 5.99457455096518 5.26415743088407 6.12671013627983 5.80993862312158 4.60854565494097 5.68245075910313 7.02462233207882 5.04641143067455 6.14634557276625 4.53501372124181 5.90758823090932 5.76489067201704 4.99281489392205 7.26851803081156 5.44612657335863 4.73310898209096 6.42139189194672 5.02142920155187 6.43822151128227 5.0644356929507 5.79823590269886 4.50808883955133 4.62415614610549 5.68451875452488 5.70104733010369 6.26837632812303 6.10151997914025 6.04509784675557 7.34742653871785 5.48799556701979 5.20045087870417 6.31715924403635 6.24905751168353 6.26152912891168 5.58199503896976 6.67805217387276 6.4939953617057 6.23808933028928 6.50662648173103 5.50035941480492 5.68546070037848 6.28858703591959 5.29711017794728 6.91319507717673 6.71686809262218 5.8706225511799 5.34681396924419 5.48830617564025 5.50533607311051 5.69586676666641 6.18876340838466 6.96928953511086 5.60847312928522 7.57091172437773 4.20404627355598 5.27112859369765 5.96344397413954 5.74074654796305 6.45088514879915 5.75195251819406 6.42204503800556 5.83832231806029 5.84588765538335 6.82442360180612 6.07309857341867 5.03992820340983 6.43845547623998 5.15457541875201 7.00201214324055 6.22471520572234 5.81639716927805 6.01027379000238 6.15174148311297 5.00907677466464 5.85188530565835 5.56988844406518 6.34636495560306 5.62184265877463 7.24097805292104 5.38906813384468 5.17988952273905 6.96922177601329 5.4739943028943 6.43789717432484 5.07848390824826 5.34566100711258 5.76986004089112 5.30242924881644 6.16864094546245 5.38508429362389 5.75473084681198 6.06859404989883 5.47319014189471 6.90316702460672 5.10615661695195 4.81396513311668 5.97784618590567 5.84515158205031 5.78873657343813 5.23279872230432 4.7262545983764 6.35484503743429 5.53273696224173 7.13057936621518 5.76266516269442 5.33987320672475 5.69103861787333
Manes.01G099600.v6.1 3.36893467607003 3.70064765159346 3.3403720198218 3.50016072193926 3.05314717308039 2.59979625578436 2.59979625578436 2.59979625578436 2.59979625578436 2.59979625578436 3.05243133298284 2.59979625578436 2.59979625578436 2.59979625578436 3.01339967241467 3.6969227908129 3.35405828690082 2.59979625578436 2.59979625578436 2.59979625578436 3.2129912889402 3.52016582779557 3.5105562495507 3.21375796249481 2.59979625578436 2.59979625578436 3.16295777007222 2.59979625578436 2.59979625578436 3.12942703094249 3.28513972525459 2.59979625578436 3.17378617670681 2.59979625578436 2.59979625578436 2.59979625578436 2.59979625578436 3.46275402627941 2.59979625578436 3.37524171943136 2.59979625578436 3.48818612228433 2.59979625578436 2.59979625578436 2.59979625578436 3.20086796870012 3.66368988199267 3.55116117433422 2.59979625578436 2.59979625578436 3.11136424535262 3.25791388366613 2.59979625578436 3.24874933285914 2.59979625578436 3.28257618553174 2.59979625578436 3.32378826321993 3.24813913044745 2.59979625578436 2.59979625578436 3.35463609942184 3.31285807433133 2.59979625578436 3.15500955286225 2.59979625578436 3.16805095130771 3.61176125378992 3.4930121375438 3.14104836382465 2.59979625578436 3.34668547899646 3.13708551334606 2.59979625578436 4.35439551718836 3.93968309198113 2.59979625578436 3.24847608250363 3.29249169049875 2.59979625578436 2.59979625578436 2.59979625578436 3.58373104766204 3.72039019291801 3.30853211464194 2.59979625578436 3.92217091087391 3.24852250119544 3.01907165093939 3.03309729085306 2.59979625578436 3.37075857297035 3.47790506614349 3.30794006058808 2.59979625578436 3.40126091377021 3.00717831127145 3.19285832138037 3.03047401906305 3.2175151466054 3.07907070398862 3.31557217321446 2.59979625578436 3.54365946573046 5.12862405186618 3.48751956741113 3.40371602820436 3.30468717862715 2.59979625578436 3.34271822740328 3.09842035462182 2.59979625578436 3.23406369003861 2.59979625578436 2.59979625578436 2.59979625578436 3.13082777262013 2.59979625578436 3.58385032575014 3.74712202708874 3.286972458873 2.59979625578436 3.09809346900321 2.59979625578436 3.34493637438906 3.52116708325194 3.3434653761842 3.6503738896489 2.59979625578436 2.59979625578436 3.61868305960293 3.74662764509982 3.61472060837542 3.0891275296357 2.59979625578436 3.44340296313251 3.8399998178964 3.27858906737281 3.48667118750462 3.16073271291655 2.59979625578436 2.59979625578436 3.6161129942103 3.34739219599138 2.59979625578436 2.59979625578436 3.71494525715551 3.6027521097885 3.82008603780487 2.59979625578436 3.18241641221583 3.41194443992594 3.57958220175784 3.30425500275403 3.4189762416518 3.07194257290571 3.13846362547094 3.2043609590842 3.07495913220232 3.82748313306354 3.17503269450207 3.35770011063099 3.51663380570461 3.4171658081868 3.39695909782473 3.12023197235027 4.40884519426515 3.07465554562221 2.59979625578436 3.47527778647275 3.59045007342481 3.65507811070983 3.34034589785326 3.71352709367147 3.47017978033751 3.06457845309048 3.16417745732558 3.48071335577149 2.59979625578436 2.59979625578436 3.50239511963957 3.36064708397914 3.5456607458205 3.15566167985817 3.19004403745022 3.13068999412181 2.59979625578436 3.23306554339514 2.59979625578436 3.55532333445709 3.29524616250881 3.35169926356515 3.50135233378827 2.59979625578436 3.47032695685986 3.40445174740808 3.44163721637544 2.59979625578436 3.61553673728018 3.67286410586901 3.45430755514463 3.61403047043039 2.59979625578436 3.48529138983509 2.59979625578436 3.47906877077808 3.0725295882055 2.59979625578436 3.2670926519256 3.71397425693225 3.44097522767948 3.48425876672712 3.17888988534499 3.83831152048608 3.04879652493302 3.30507518886183 3.30524536803394 3.1364641154621 2.59979625578436 3.62527782849285 3.64889788739305 3.07737644082094 3.15782640238907 3.59935003669032 3.2650180229635 2.59979625578436 2.59979625578436 3.35455894485225 2.59979625578436 3.26661495764191 3.20780008800332 3.5254198690814 3.12315809278075 2.59979625578436 3.98182252389378 3.12874083925188 2.59979625578436 3.19677433375722 2.59979625578436 4.00773958451904 3.69747997952202 3.1852947067468 3.0699466230511 3.26876126171489 3.56341988191345 2.59979625578436 2.59979625578436 3.21070493893527 3.49185471935923 3.06159220116022 3.51862563651096 2.59979625578436 3.40975513062506 3.08092639916607 2.59979625578436 3.48593425868481 2.59979625578436 3.75264978833542 3.14550218000467 2.59979625578436 3.84261796704847 3.15498124947046 3.43655961124501 3.4895835083083 3.42207352412746 3.32481310418497 2.59979625578436 3.58112990203422 3.13449354499906 3.82586407538658 3.47355552046872 2.59979625578436 2.59979625578436 2.59979625578436 3.63071966896614 3.41181455865871 3.05448293938791 2.59979625578436 2.59979625578436 3.84501639756676 3.45647313848074 3.77057780858682 3.57019064334041 3.79291258400329 4.32999551397278 3.33163621273224 3.11424136611794 3.85678697401281 4.42815952842991 3.64055824206906 3.41150002700353 3.25348081783336 3.16332247699915 3.89707304632056 3.95987610933126 3.65250326144447 2.59979625578436 3.77282643439476 3.74944109507207 3.69514666089469 3.86351406872335 3.95677606453254 3.27020841900006 4.04580551179995 3.83366973273459 3.64165707291856 4.15648394899349 3.17618018401525 2.59979625578436 2.59979625578436 3.75733231750362 3.67878321099794 3.6214246845648 4.29678501363113 4.23418702027811 3.50726645208533 3.18526268121318 3.45416095825858 3.70695848093967 3.16981088905528 3.43504416208772 2.59979625578436 3.58962556786357 3.613567268597 3.2895478140268 3.26580903861444 3.77853098325696 3.2878030887128 2.59979625578436 3.16658773388875 3.55720716581145 2.59979625578436 2.59979625578436 3.51786239715108 3.40086540681077 3.36253590573726 2.59979625578436 4.11671170841705 2.59979625578436 3.44610527326197 3.36241783843061 2.59979625578436 3.13261469345293 4.02754722630839 2.59979625578436 3.14307563156158 3.0961917105276 2.59979625578436 3.1933542419055 3.6251123192678 2.59979625578436 3.45815815575599 3.3860634446461 3.20704156102309 3.97233686017103 3.85223087469537 2.59979625578436 3.3916204310571 3.37363417613735 3.55151856183859 3.72640010490732 4.23379128518041 3.22380152582246 2.59979625578436 3.03225364507438 3.27934697100873 3.11937986360436 3.31762165171637 3.15779812644779 3.16047819545527 3.34487133408656 3.63148108676377 2.59979625578436 3.4497260527321 2.59979625578436 3.20409142510325 3.40477900251321 3.06480719808051 3.02689750774351 3.29707522516397 3.14481839600152 3.37434341157556 2.59979625578436 3.47693337962058 2.59979625578436 3.13786835974162 2.59979625578436 3.11932334026827 3.41425061787075 3.12273955512324 3.35812029621829 2.59979625578436 3.55603337558458 2.59979625578436 4.64331857616576 2.59979625578436 3.39262644786142 3.12088499837687 3.62280837559436 3.52286694781948 3.54865317049011 3.54039886021135 3.29247100215013 2.59979625578436 3.16746079526105 3.88815639471644 2.59979625578436 2.59979625578436 2.59979625578436 3.14391809079161 3.27040979766199 3.7322206911301 2.59979625578436 3.04794204847268 2.59979625578436 3.30034534379421 3.68984673265129 2.59979625578436 3.34726718077738 2.59979625578436 4.09634131682264 3.25597584154714 2.59979625578436 3.75882621456763 3.83847118620097 3.75272400586493 3.45109885259742 3.85403275324275 3.44261754966494 4.00247137631365 4.40916081935497 4.19997833854105 3.41065588623846 3.35334699951933 4.11307438609309 3.85015556044826 3.43964218646116 2.59979625578436 4.37885540131911 4.38172805358492 3.97326330232263 3.57229933299784 3.52947891353982 2.59979625578436 4.3655324545693 2.59979625578436 3.2656464759195 4.03145852475667 2.59979625578436 3.26967113465158 3.07216302101005 3.73477065696665 4.46217938414752 3.60331710313577 3.65452862104187 3.11769933174954 4.11506731918885 3.76598262200036 3.63664094407163 3.62110143186392 3.52125331557304 3.49795787344468 3.32869152579516 3.31390949928497 3.80836454099661 3.76773731068646 4.07060484097967 2.59979625578436 3.07210468251341 3.78837248309854 3.77329948475151 3.13091120944092 3.18485473878746 3.10712921319811 3.15134302408755 3.67928419197264 3.48189063170724 2.59979625578436 3.76236799639634 3.14802037916805 2.59979625578436 2.59979625578436 2.59979625578436 3.68422999573073 3.09344190010374 3.41604772664298 2.59979625578436 3.37185808117063 4.02261877200762 3.61494347329094 3.1553627006671 3.58311592753866 3.05152976655718 3.13327665589051 3.67290371109444 3.2027230823485 3.43651712881194 3.53954419752657 3.40083590865166 2.59979625578436 4.0174031331555 3.40715420382606 2.59979625578436 2.59979625578436 2.59979625578436 3.1505585915272 3.20229976147952 3.31341918269739 3.58438721771286 3.11793268627682 3.48281875462644 3.49823486347591 3.48381109612499 3.66037152574658 3.77937656857795 3.29891955515538 3.48460042308814 3.77754747967347 3.82616644787739 2.59979625578436 3.09055428047105 3.13561726277176 3.03997188674666 2.59979625578436 3.54647323264689 3.38765383122753 3.29901172108088 2.59979625578436 3.97092145900255 3.19311762549978 2.59979625578436 3.16296043660998 2.59979625578436 2.59979625578436 3.99734253545325 3.48594374074918 3.12380631914321 3.77443947247914 3.20643697917781 2.59979625578436 3.22721475254557 2.59979625578436 3.49793255112151 3.66601713775343 2.59979625578436 3.17879938663296 3.62020516977015 3.10937730926642 2.59979625578436 2.59979625578436 4.30483835102731 3.48356159872131 3.33692940409424 3.09463790016529 3.2328387430116 3.32590215093667 2.97688219355799 3.29158988951864 4.03016181923884 3.07812638981679 3.21960951687133 3.51499110119768 3.51257235890329 3.2692901765405 3.09490341468928 3.32593040474478 3.7769285957467 3.11225860773288 2.59979625578436 2.59979625578436 2.59979625578436 2.59979625578436 2.59979625578436 3.10040922476677 3.34167827884767 3.45229135332417 2.59979625578436 3.66593204232818 3.13903998395891 3.36586943173339 2.59979625578436 3.23796702278507 2.59979625578436 3.43056747566856 2.59979625578436 3.18528064700602 2.59979625578436 3.42251220363524 3.04710913781508 2.59979625578436 2.59979625578436 3.47254829990629 3.74273619582067 2.59979625578436 2.59979625578436 3.44951294888695 3.16658854311766 2.59979625578436 3.33826151136271 3.82615027806396 3.15066378465705 2.59979625578436 3.34624818242998 3.55701127578626 3.15184207342633 3.56365075137554 2.59979625578436 3.37017545708318 2.59979625578436 3.23274696978057 3.3197901182369 2.59979625578436 3.36272800854502 3.59950334611107 2.59979625578436 2.59979625578436 2.59979625578436 2.59979625578436 3.25361919067026 3.20178576582288 3.48916035503885 3.72416687134683 3.0945433916009 3.81948308357673 3.65620036502695 2.59979625578436 2.59979625578436 2.59979625578436 2.59979625578436 2.59979625578436 2.59979625578436 3.71664159246952 3.88503860751361 3.13092838849174 2.59979625578436 3.35469425889052 2.59979625578436 2.59979625578436 4.40711821045092 3.14201754722178 3.170552578228 4.04499965737973 3.21444532604007 2.59979625578436 3.13258002656255 2.59979625578436 2.59979625578436 3.02941578193738 3.45357611062151 3.7341416335537 2.59979625578436 4.23875623856873 3.40690696027832 3.50439436163838 2.59979625578436 3.25006177786541 3.41695097319566 2.59979625578436 3.14662082988331 3.12117286708181 2.59979625578436 3.37587920586357 3.64178627644869 2.59979625578436 3.01607379670363 3.34267066795857 2.59979625578436 3.31627055002502 2.59979625578436 3.37134793688836 2.59979625578436 3.25257180805638 2.59979625578436 2.59979625578436 2.59979625578436 3.29856936453973 3.28474754635573 2.59979625578436 3.05627301234867 3.18171305316302 2.59979625578436 2.59979625578436 2.59979625578436 3.56247340105491 3.02276451142146 3.14315768447763 5.37325073172936 3.23817512837546 2.59979625578436 2.59979625578436 2.59979625578436 2.59979625578436 3.2568317893317 2.59979625578436 2.59979625578436 3.32630363502723 3.40116079843692 3.21892146666363 3.11489981915957 3.23023422384682 2.59979625578436 3.70242088697536 3.13790827944038 3.6756084057258 4.28319743947448 2.59979625578436 3.14781871854752 4.38462034475941 3.3044068221996 3.94197673699537 3.95303294201769 2.59979625578436 2.59979625578436 3.95496820445647 3.06746869606695 3.73922672233274 3.57146495650175 2.59979625578436 2.59979625578436 3.38629528969851 3.50406393511715 3.07369795760033 3.58508707760162 4.03289231421822 3.51041138144057 3.92030111956724 3.45040100491848 3.83341950697913 3.1964791051938 3.49882113101628 2.59979625578436 3.91389473505842 4.21862218544281 2.59979625578436 2.59979625578436 3.19153549401571 3.479467134794 4.06483944005335 4.06648078862801 3.43325699342525 3.4528299964533 3.64382940224356 3.23170429409391 4.16338170986749 3.25239247268295 3.28072078774946 2.59979625578436 2.59979625578436 3.56888036552917 3.33821626897538 2.59979625578436 3.61796802068616 3.34875050887515 3.27961246069983 3.12984163088293 3.42544384608713 3.31064883422489 2.59979625578436
Manes.01G099700.v6.1 5.26732650462541 4.12294770149171 4.69748651100818 3.33882252641644 2.59979625578436 5.11808999588929 4.72028867516045 5.13958592327393 2.59979625578436 2.59979625578436 6.39026411876632 4.50860796005051 5.97581694797103 4.0228427264024 3.01339967241467 4.96228020819151 4.14342022304151 5.91877398561206 2.59979625578436 3.52689480351742 5.1973903764598 4.02159135329138 6.19415430107067 3.03555783025232 3.53192955553866 6.32321318602861 3.16295777007222 5.2704880086676 2.59979625578436 2.59979625578436 6.34639129535099 4.10758410181633 6.60448945145836 2.59979625578436 2.59979625578436 5.76640965099755 3.83362333230266 5.24674026628274 4.6688296873336 2.59979625578436 6.21572308873801 4.0363264027745 5.59355058744245 2.59979625578436 3.19842031549437 6.22144620995091 3.14070476119692 5.19491357242113 3.13370949737372 3.53623203608649 6.36701987390575 4.3149817465943 4.39318575983684 2.59979625578436 2.59979625578436 7.14869392712355 3.82647792567349 6.08115212516964 4.60332126411731 3.66311783781629 6.4007778659867 3.87978480580529 5.31895896678369 2.59979625578436 2.59979625578436 6.22817020530901 3.71564452659676 5.36692671500877 2.59979625578436 3.14104836382465 6.76142026775894 4.61273843716737 6.20389323653217 5.36305375509599 4.35439551718836 7.06598117287187 3.74671023303382 5.22156976858325 2.59979625578436 2.59979625578436 7.06611464560472 4.77329212538976 4.9759582982492 2.59979625578436 3.30853211464194 6.53587600509242 3.05429937403947 4.12958273516361 3.42980673317229 3.21031646516765 6.48044657510356 4.96983536575947 4.95469163275664 2.59979625578436 2.59979625578436 2.59979625578436 6.38713791722607 3.02061995747434 4.93132951303246 2.59979625578436 2.59979625578436 6.66706798512905 4.21232240261733 5.39818582228248 2.59979625578436 2.59979625578436 6.85935132064404 3.41112097857933 4.39746057853991 3.12799011821841 3.96557275266778 6.20455503563324 4.3069082775325 4.51424071057971 5.67228931414433 2.59979625578436 6.77877798887758 3.45406892818204 5.81816591712807 3.42147577135509 3.08797719378391 6.56604442604662 2.59979625578436 4.75060508771914 3.7956450785681 2.59979625578436 5.84785667455636 3.6503738896489 5.0046027953583 2.59979625578436 2.59979625578436 5.85575232704764 3.43400258277707 5.83916551320268 2.59979625578436 3.2005024480778 6.12803137531062 3.5512943216041 6.00778597664031 2.59979625578436 2.59979625578436 8.02028850152518 3.70877409765164 4.89500728841505 2.59979625578436 2.59979625578436 5.76188184601318 4.1709732695979 5.97308147092203 2.59979625578436 2.59979625578436 6.87442614855616 4.74022833663193 5.29272840554367 2.59979625578436 3.07194257290571 7.36579753659983 4.52008162870961 5.64019304753654 2.59979625578436 2.59979625578436 4.92183962772505 3.97169743679545 4.74077101418882 2.59979625578436 3.33191960041971 6.71515638567357 3.64350395697762 2.59979625578436 2.59979625578436 3.17915297907334 6.32781607743954 4.1919235120302 5.26185688874814 3.10734665489403 2.59979625578436 6.08660208074951 3.72599209432602 5.18545856446421 2.59979625578436 2.59979625578436 6.66514761266268 4.23356743523471 4.95337934338943 2.59979625578436 3.34647505545364 7.05416716536735 3.48846521147039 4.90021201534947 2.59979625578436 2.59979625578436 4.98815114568504 5.5861423515786 3.57302481524818 4.7586432904978 3.00601590298794 2.59979625578436 5.89209660288527 4.4170250773517 5.97041129730675 3.45430755514463 2.59979625578436 5.16048036698325 3.67626005406393 5.61598783123624 3.11263355011005 2.59979625578436 4.76195350161057 4.38747984683281 4.48701275189615 3.19875009976656 3.11572183528983 6.24761358677668 3.42444996502386 4.70632765815722 2.59979625578436 2.59979625578436 6.46069212314295 4.80089919246676 4.93640809052117 3.13294224426404 2.59979625578436 5.34358657616132 3.59935003669032 5.32435658317126 3.39145816204378 2.59979625578436 4.48298761775619 4.72669514704258 5.55256349989945 2.59979625578436 2.59979625578436 6.23560245503057 2.59979625578436 5.48348309773747 2.59979625578436 3.05800329061214 8.48548247249137 3.19240955863012 6.06395405931307 2.59979625578436 2.59979625578436 9.46829717429178 3.07492497937578 5.18477321052132 2.59979625578436 2.59979625578436 8.8728856279468 3.33193592708876 5.75599004978472 3.51862563651096 3.23218886600296 9.73398005272037 3.99488964001348 4.66660103986966 3.32702834205485 2.59979625578436 6.79135932634043 3.99697679387777 4.93187186810799 3.23544690453558 2.59979625578436 7.81930300777986 3.4895835083083 4.71337197750813 3.11512830171232 3.62594502586951 7.58976126398257 3.65185553354328 5.80623862054855 3.04165461401528 3.29543486065326 7.2960524857268 3.49534980656046 5.10032641897663 3.07270803269098 2.59979625578436 6.23259248789457 7.75215489752018 3.59521002625218 5.49369635388092 3.13480110438984 2.59979625578436 7.82166008087038 2.59979625578436 4.3517194203306 3.82908436506429 3.2866359024642 7.43791732635294 4.04286445161379 5.07422389788049 3.71383567433466 3.70667846718073 6.95398315138082 3.64350806188927 4.98959026293222 2.59979625578436 3.44035222820752 7.35803984784003 3.30235343986351 5.33383013195843 3.64106149683456 3.53974293861542 7.17203968466673 4.13506596469816 5.35535907297083 4.66394633471093 3.73104172527703 5.81726228552611 4.51137254672226 5.50055048214485 3.9071059728123 3.5355313654343 8.20990721167651 3.8617926093845 3.78642220010149 3.60063610421536 3.63892444229326 8.75459692597769 4.9105482813054 5.79011161708357 4.94559493365986 3.41312046559163 7.50063742170564 3.2895478140268 4.80230902338074 2.59979625578436 2.59979625578436 7.91244094953195 4.13918141603811 5.59349764637496 3.53689864302089 2.59979625578436 6.79186712636892 3.52099072017288 5.95007131569557 3.53563289237643 4.27862832628561 6.85762856401096 3.68252091038086 4.66758388707708 2.59979625578436 3.13261469345293 6.60058662933816 3.17283095979864 5.63392550687957 3.29842715226595 3.72640000002685 5.99048585397321 3.6251123192678 5.34613446042183 3.45815815575599 2.59979625578436 5.22098937793715 5.35013334644808 5.73099285934898 4.17406586346766 3.06075262526231 6.32983870473805 3.81465209650602 5.14518676157785 3.09467911820702 2.59979625578436 7.23412888299496 4.29103058565429 5.2429442376312 3.84078515354222 3.31762165171637 6.45809014744563 4.55726130322989 5.16578364590162 3.12381515159364 3.54237083727351 2.59979625578436 7.49341657025742 4.62432343837718 7.00594772683218 2.59979625578436 3.02689750774351 7.13302689341195 3.53306774720939 5.66598141881619 5.84110081147918 2.59979625578436 6.84078874059827 5.37581978175073 5.19463010862336 3.33065454872683 2.59979625578436 8.70415584470618 3.52342389776374 2.59979625578436 3.03367268315916 2.59979625578436 9.13505793456998 2.59979625578436 4.92173369918987 2.96925739016971 2.59979625578436 6.21982017345076 5.31250263989136 5.27647678282152 3.77807859896217 4.12006781414502 6.17915659676845 5.5962042524223 7.27195962252017 3.32860106906141 3.11933717459368 5.71243405096772 3.90786300452943 6.44361382896872 2.59979625578436 2.59979625578436 5.94844023457538 4.03998038073539 6.9994140671638 2.59979625578436 3.34726718077738 6.06482440894562 3.37279228920747 5.05001699771239 3.9459970941976 3.75882621456763 7.43807821656497 3.34037266712788 3.78744223106535 2.59979625578436 3.19993551182426 6.96475670961112 4.35047210788633 4.66778897181716 2.59979625578436 3.35334699951933 8.23478624708538 3.85015556044826 5.00492546967146 3.15604534493096 2.59979625578436 7.84255022894555 3.58860918242628 3.16827723233197 2.59979625578436 2.59979625578436 9.02182050181921 4.27374013847366 4.04122565012221 2.59979625578436 5.49656357803235 6.78469026994709 3.26490597460946 4.28168050170388 2.59979625578436 2.59979625578436 7.12638263591643 3.73460818262302 5.72624726538264 2.59979625578436 2.59979625578436 8.21956259346274 3.65809315207231 6.53935426151227 3.53440729344241 2.59979625578436 6.8109383482222 4.11655064840421 4.7852230421036 2.59979625578436 3.07210468251341 5.97275782323322 7.03933385995275 4.63024924495508 5.95571948414361 3.10712921319811 2.59979625578436 5.81422339140952 3.67218395032668 4.43805265115603 3.04937180421191 2.59979625578436 7.1319118514715 3.76222763590683 4.87504533928724 3.15150067151979 2.59979625578436 8.11393784769774 2.59979625578436 4.56104031927126 2.59979625578436 2.59979625578436 6.79436792620881 4.36336258167565 5.15627803484098 3.13327665589051 3.14554511358825 7.95601471150293 5.77579568192436 5.89395572757993 3.71897059537881 3.77700890312273 6.1010396490216 5.37292639586008 4.90705750239192 2.59979625578436 2.59979625578436 6.5127132407563 4.91728809561068 6.26180510445893 3.0992041201342 2.59979625578436 7.70014778564589 5.30450844483269 6.64682122437795 2.59979625578436 3.13899408145671 6.06038250221934 4.66557949285105 5.5958977322544 2.59979625578436 3.16597009136717 6.45099117074193 3.13561726277176 5.66217369580246 2.59979625578436 3.15282698057601 5.21249757243658 4.03739579430553 5.78005428091583 2.59979625578436 3.19311762549978 6.19637434919826 5.18476757906662 5.42994815370581 3.14717678469408 3.18881389019315 8.07261577672838 3.12380631914321 4.44338149785107 2.59979625578436 3.45314808470526 6.37028442745018 2.59979625578436 5.00014180101443 3.14192697751166 2.59979625578436 7.26110189642689 3.48794078037073 5.71954492282757 3.27177532694313 2.59979625578436 6.53098469845077 3.92400081151839 6.23359975302285 2.59979625578436 2.59979625578436 6.80947244350449 4.5527398033429 6.12618500441149 2.59979625578436 3.07812638981679 7.04750139664799 4.28443778548451 5.64336542758358 3.0753039300318 2.59979625578436 3.69429283629582 7.29357866204732 3.72313740150032 6.43273009659043 2.59979625578436 2.59979625578436 6.19147219054546 4.74399541057762 6.21523502945608 3.12724282625815 2.59979625578436 7.08126251778348 3.36204250988082 5.4252938804708 3.67117148881194 2.59979625578436 8.01755932865484 3.81448312725219 5.49372479439532 3.31295268164799 3.60066604531036 6.40324615279696 3.87627587420941 5.59614039656868 3.43352024351822 2.59979625578436 6.64100812663843 3.07652576753501 5.78271490638025 3.27005780046848 3.44951294888695 6.6285654561715 3.60043099403342 5.21357690094647 2.59979625578436 6.54130825355814 7.04238668997307 4.27437170113421 5.28013877315904 3.15184207342633 4.21480553750013 6.23209508294493 4.00234022289033 5.5688395409875 3.67953587081363 3.3197901182369 6.11975041305354 3.98945103577484 5.49947227729254 3.47520283733032 3.53056413452946 8.0940906045776 2.59979625578436 4.96397134770831 3.20178576582288 2.59979625578436 6.76275811932709 3.29612907983554 6.18047121583656 3.21867299731733 3.22322736688131 3.97030664993167 5.99159582542454 4.74624062279918 3.70684774349347 5.72440515974775 7.47573636508418 4.15069733872885 5.99770957385292 3.34444953840647 3.35469425889052 7.55671100274692 4.25044423909743 5.02890370927168 2.59979625578436 3.72038508042579 6.43634630192852 3.46270972026923 5.05110783883578 2.59979625578436 2.59979625578436 6.5251013687443 3.97705641809346 4.82333839327079 3.41195457515195 2.59979625578436 7.96959551370553 4.21606701214564 5.12406427787129 3.09452231295659 3.25006177786541 7.29184313376571 2.59979625578436 5.84081400240173 3.33322949980246 3.11790825992549 4.01219994262384 7.74841622605291 3.34368402516979 6.04320046998802 3.03183288177952 3.29644996195684 6.88110942045971 4.47852366070067 5.54997480675285 2.59979625578436 3.06332944846279 6.75096266775056 3.60270343651545 4.65997252573069 3.09629371888845 3.08638207118581 7.03944260513629 3.38404745483947 5.08905224450222 3.15454793880454 3.65934735605141 5.72262240257357 4.62272378579178 4.99848135794484 2.59979625578436 2.59979625578436 8.36326480883614 6.23808933028928 5.21686947496643 5.50035941480492 3.14928056722215 6.56810492571025 2.59979625578436 5.86929290811417 2.59979625578436 2.59979625578436 6.50900109670796 3.61444306553731 6.53730814804558 2.59979625578436 3.24657439596401 6.5621488253778 3.77317512885647 5.17132454736756 2.59979625578436 2.59979625578436 5.00105885425338 5.11533767712177 5.47538614528066 2.59979625578436 3.23503948447659 6.8993460858883 2.59979625578436 5.34990513596606 2.59979625578436 3.1677776264212 6.40827714729467 3.13558510809591 5.67549952128731 2.59979625578436 2.59979625578436 4.66510889959329 3.63309973265521 6.28179887999578 3.3795575152963 2.59979625578436 6.75285952668754 3.1964791051938 5.03946230904895 2.59979625578436 3.37561084007314 6.18160619968118 3.0410586930376 5.61088024143791 3.19153549401571 2.59979625578436 6.6143353717938 4.92658697755194 5.92476551933267 2.59979625578436 2.59979625578436 7.62545268658931 4.0812256966388 6.13482067723549 2.59979625578436 3.22438648604129 6.63962181167604 3.46972008704662 6.06086126018733 2.59979625578436 2.59979625578436 5.39784332815998 3.55270442973838 5.23372427591683 2.59979625578436 3.31064883422489 3.63929620480223
```
